## Supplementary File 10. Zonkey (Schubert et al. 2017) report for donkey specimen Ancient10. for "No genetic evidence yet for hinnies at Mazongshan (400-160 BCE), northwestern China": incl_ts.tped (part 9 of 33)

```
5 chr5_28894365 0 28894365 C C C C A A C C C C C C C C C C C C C C
5 chr5_28897708 0 28897708 C C C C C G C C C C C C C C C C C C C C
5 chr5_28898437 0 28898437 G G G G G G G G G G G G G G C G G G G G
5 chr5_28902729 0 28902729 G G G G G G G G A G A G G G G G G G G G
5 chr5_28907588 0 28907588 C C C C C C C C T T T T C C C C C C T T
5 chr5_28915290 0 28915290 T T C T T T T T T T T T T T T T T T T T
5 chr5_28921412 0 28921412 T T T T A T T T T T T T T T T T T T T T
5 chr5_28924961 0 28924961 A A G G G G A A A A A A A A A A A A A A
5 chr5_28936212 0 28936212 C C C C C C C C G G G G C C C C C C G G
5 chr5_28939304 0 28939304 C C C C C C C C T T T T C C C C C C T T
5 chr5_28953031 0 28953031 T T T T T T T T C C C T T T T T T T C C
5 chr5_28954159 0 28954159 C C C C C C C C T T T T C C C C C C T T
5 chr5_28960126 0 28960126 C C C C C C C C C C A C C C C C C C C C
5 chr5_28960747 0 28960747 G G G G G G G G G G G G A G G G G G G G
5 chr5_28961435 0 28961435 C C C C C C C C C C C C C T C C C C C C
5 chr5_28962080 0 28962080 C C C C C C C C T T T T C C C C C C T T
5 chr5_28965470 0 28965470 C C C C C C C C T T T T C C C C C C T T
5 chr5_28974219 0 28974219 T T T T T T T T C C C C T T T T T T C C
5 chr5_28974570 0 28974570 T T T T C C T T T T T T T T T T T T T T
5 chr5_28975805 0 28975805 C C C C C C C C C C C C A C C C C C C C
5 chr5_28977429 0 28977429 G G G G G G G G A A A A A G G G G G A A
5 chr5_28984382 0 28984382 G G G G G G G G G G G G G G G G A A G G
5 chr5_28998510 0 28998510 T T T T T T T T C C C C T T T T T T C C
5 chr5_29002944 0 29002944 T T T T C T T T T T T T T T T T T T T T
5 chr5_29004518 0 29004518 A A G G G G A A G G G G G G G G G G G G
5 chr5_29005420 0 29005420 G G G G G G G G G G G G G G G G A G G G
5 chr5_29006667 0 29006667 A A A A A A A A G G G G A A A A A A G G
5 chr5_29011683 0 29011683 G G G G G G G G T T T T G G G G G G T T
5 chr5_29028411 0 29028411 C C T T C C C C C C C C C C C C C C C C
5 chr5_29036699 0 29036699 G G G G G G G G G G A G G G G G G G G G
5 chr5_29037298 0 29037298 T T T T C C T T C C C C C C C C C C C C
5 chr5_29038042 0 29038042 G G G G G G G G C C C G G G G G G G C C
5 chr5_29044365 0 29044365 C T T T T T T T T T T T T T T T T T T T
5 chr5_29048081 0 29048081 G G G G G G G G A A A A G G G G G G A A
5 chr5_29051297 0 29051297 T T T T T T T T T T T T C T T T T T T T
5 chr5_29058254 0 29058254 G G G G G G G G C C C C G G G G G G C C
5 chr5_29072927 0 29072927 C C C C C C C C C C C C C C T T C C C C
5 chr5_29082525 0 29082525 G G G G G T G G G G G G G G G G G G G G
5 chr5_29083611 0 29083611 G G G G G G G G A A A A G G G G G G A A
5 chr5_29085192 0 29085192 C C C C C C C C A A A A C C C C C C A A
5 chr5_29088286 0 29088286 A A A A A A A A A A A A A A A G A A A A
5 chr5_29090073 0 29090073 T T T T T T T T C C C C C T C C C C C C
5 chr5_29092874 0 29092874 T T A A A T T T T T T T A A A A A A T T
5 chr5_29093642 0 29093642 C C C C C T C C C C C C C C C C T T C C
5 chr5_29098425 0 29098425 G G G G G G G G A G G G G G G G G G A A
5 chr5_29098927 0 29098927 C C C C C C C C C C C C T T T T T T C C
5 chr5_29106040 0 29106040 C T C C C C C C C C C C C T C C C C C C
5 chr5_29110745 0 29110745 T T T T T T T T T T T T C T T T T T T T
5 chr5_29113510 0 29113510 C G G G G G C C G G G G G G G G G G G G
5 chr5_29116313 0 29116313 A A A A A A A A A A A A A A A A G G A A
5 chr5_29123745 0 29123745 G G G G G G G G G G G G G T G G G G G G
5 chr5_29128996 0 29128996 A A A A A A A A G G A G A A A A A A G G
5 chr5_29129871 0 29129871 C C C C C C C C T T T T C C C C C C T T
5 chr5_29131936 0 29131936 A G A A A A A G A A A A A A A A A A A A
5 chr5_29134449 0 29134449 G G G G G G G G C C C C G G G G G G C C
5 chr5_29146649 0 29146649 T T T T T T T T T T T T T T T T C C T T
5 chr5_29150806 0 29150806 G G A G G G G G G G G G G G G G G G G G
5 chr5_29151238 0 29151238 C C C C C C C C T T T T C C C C C C T T
5 chr5_29159407 0 29159407 G G A A G G G G G G G G G G G G G G G G
5 chr5_29162614 0 29162614 G G G G G G G G G G G G G G C G G G G G
5 chr5_29165046 0 29165046 A A A A A A A A T T A T A A A A A A T T
5 chr5_29165163 0 29165163 G G G G G G G G A G G G G G G G G G G G
5 chr5_29172799 0 29172799 C T C C C C C T C C C C C C C C C C C C
5 chr5_29173463 0 29173463 C C C C C C C C C C C C C C T T C C C C
5 chr5_29175051 0 29175051 T T T T T T T T C T T T T T T T T T T T
5 chr5_29176699 0 29176699 T T C C C C T T C C C C C C C C C C C C
5 chr5_29177526 0 29177526 T T T T T T T T T T A T T T T T T T T T
5 chr5_29184166 0 29184166 C C C C C C C C C C C C C C C C T T C C
5 chr5_29188288 0 29188288 G G G G G G G G G G A G G G A G G G G G
5 chr5_29195823 0 29195823 G G A A A A G G A A A A A A A A A A A A
5 chr5_29205472 0 29205472 A A A A A A A A G G G G A A A A A A A A
5 chr5_29206156 0 29206156 A A A A A A A A G G G G A A A A A A G G
5 chr5_29207336 0 29207336 C C C C C T C C C C C C C C C C C C C C
5 chr5_29209509 0 29209509 G G G G G G G G G G G G A A G G G G G G
5 chr5_29210516 0 29210516 T T T T T T T T G G G G T T T T T T G G
5 chr5_29217019 0 29217019 T T T T T T T T A T A T T T T T T T T T
5 chr5_29217839 0 29217839 G G G G G G G G A A A A G G G G G G A A
5 chr5_29223715 0 29223715 G G A G G G G G G G G G G G G G G G G G
5 chr5_29229146 0 29229146 G G G G G G G G A A A A G G G G G G A A
5 chr5_29241612 0 29241612 T T T T T T T T C T C T T T T T T T T T
5 chr5_29242073 0 29242073 T T T T T T T T A A A A T T T T T T A A
5 chr5_29242433 0 29242433 G G G G G G G G A G G G G G G G G G G G
5 chr5_29244156 0 29244156 A A A A A A A A G G G G A A A A A A G G
5 chr5_29245860 0 29245860 A A A A A A A A A A A T A T A A A A A A
5 chr5_29246198 0 29246198 A A A A A A A A A A A A A A A A G G A A
5 chr5_29249441 0 29249441 C C C C C C C C G G G G C C C C C C G G
5 chr5_29250399 0 29250399 G G A G G G G G G G G G G G G G G G G G
5 chr5_29254244 0 29254244 C C T T T T T T T T T T T T T T T T T T
5 chr5_29266583 0 29266583 G G G G G G G G A A A A G G G G G G A A
5 chr5_29270674 0 29270674 C C C C C C C C C C C C C C T T C C C C
5 chr5_29272588 0 29272588 C C C C C C C C C C C C A A C C C C C C
5 chr5_29281017 0 29281017 G G A G G G G G G G G G G G G G G G G G
5 chr5_29289311 0 29289311 A A A A A A A A A A A A A G A A A A A A
5 chr5_29300165 0 29300165 G G G G G G A G G G G G G G G G G G G G
5 chr5_29301748 0 29301748 A A A A A A A A T T T T A A A A A A T T
5 chr5_29303709 0 29303709 T T T T T T T T T T T T T T C C T T T T
5 chr5_29303943 0 29303943 G G G G A G G G G G G G G G G G G G G G
5 chr5_29306817 0 29306817 T T T T T T T T C C C T T T T T T T T T
5 chr5_29310230 0 29310230 T T T T T T T T T T T T T T T T C T T T
5 chr5_29316485 0 29316485 A A A A A A A A C C C C A A A A A A C C
5 chr5_29317764 0 29317764 C C C C C C C C C C C C C C C C T T C C
5 chr5_29318049 0 29318049 C C C T C C C C C C C C C C C C C C C C
5 chr5_29333723 0 29333723 C C C T C C C C C C C C C C C C C C C C
5 chr5_29337584 0 29337584 A A A A A A A A A A A A A G G G A A A A
5 chr5_29345426 0 29345426 A A A A A A A A T T T T A A A A A A T T
5 chr5_29350527 0 29350527 T T T T T T T T C C C C T T T T T T C C
5 chr5_29351060 0 29351060 G G A G A G G G G G G G G G G G G G G G
5 chr5_29354439 0 29354439 A A A G A A A A G G G G G G G G G G G G
5 chr5_29356933 0 29356933 G G G G G G G G A A A A G G G G G G A A
5 chr5_29361645 0 29361645 G G A G G G G G G G G G G G G G G G G G
5 chr5_29362810 0 29362810 G G G G G G G G G G G G G G G G A A G G
5 chr5_29365703 0 29365703 G G C G G G G G G G G G G G G G G G G G
5 chr5_29369186 0 29369186 A A A A A A A G A A A A A A A A A A A A
5 chr5_29377735 0 29377735 T T T T T T T T T T T T T T C C T T T T
5 chr5_29381041 0 29381041 T T T T T T C T T T T T T T T T T T T T
5 chr5_29388792 0 29388792 C C C C C C C C T T T T C C C C C C T T
5 chr5_29390508 0 29390508 G G G G G G G G A A A A G G G G G G A A
5 chr5_29391675 0 29391675 T T T T T T T T C T C T T T T T T T T T
5 chr5_29394230 0 29394230 C C C C C C C C C C C C C G C C C C C C
5 chr5_29394302 0 29394302 C C C C C C C C C C C G C C C C C C C C
5 chr5_29398138 0 29398138 T T T T T T T T T T T T T T C T T T T T
5 chr5_29402581 0 29402581 C C C T C C C C C C C C C C C C C C C C
5 chr5_29404160 0 29404160 C C C C C C C C C C C C C C C T C C C C
5 chr5_29406910 0 29406910 C C C C C C C C G G G G C C C C C C G G
5 chr5_29413160 0 29413160 G G G G C G G G G G G G G G G G G G G G
5 chr5_29414669 0 29414669 A A A A A A A A C C C C A A A A A A C C
5 chr5_29415115 0 29415115 C C C C C C C C G G G G C C C C C C G G
5 chr5_29416374 0 29416374 A A G G G G A A G G G G G G G G G G G G
5 chr5_29420243 0 29420243 A A A A A A A A G G G G A A A A A A G G
5 chr5_29429956 0 29429956 C C C C C C C C T T T T C C C C C C T T
5 chr5_29430124 0 29430124 A G A A A A A A A A A A A A A A A A A A
5 chr5_29431819 0 29431819 G G G G G G G G A A A A G G G G G G A A
5 chr5_29434706 0 29434706 C C C C G G C C C C C C C C C C C C C C
5 chr5_29440505 0 29440505 G G A A A A G G A A A A A A G G G G A A
5 chr5_29445536 0 29445536 G G G G G G G G G G G G G G G G G T G G
5 chr5_29446920 0 29446920 A A A A A A A A A A A A A G A A A A A A
5 chr5_29456738 0 29456738 C C A C C C C C C C C C C C C C C C C C
5 chr5_29472621 0 29472621 T T T T T T T T T T T T T T T T G G T T
5 chr5_29473704 0 29473704 A A A A A A A A C C C C A A A A A A C C
5 chr5_29473739 0 29473739 G G G G G G G G T T T T G G G G G G T T
5 chr5_29475974 0 29475974 A A A A A A A A A A A A A G A A A A A A
5 chr5_29477290 0 29477290 C C C C C C C C C C C C C C C G C C C C
5 chr5_29489322 0 29489322 G G G G G G G G A G G G G G G G G G A A
5 chr5_29495971 0 29495971 A G G G G G A G G G G G G G G G G G G G
5 chr5_29501582 0 29501582 A A A A A C A A A A A A A A A A A A A A
5 chr5_29502500 0 29502500 A A A G G G A A G G G G G G G G G G G G
5 chr5_29505599 0 29505599 G G A A A A G G A A A A A A A A A A A A
5 chr5_29506069 0 29506069 A A A A A A A A A A A A A A A A C C A A
5 chr5_29517048 0 29517048 G G G G G G G G G T G G G G G G G G G G
5 chr5_29522816 0 29522816 C C C C C C C C C T C C C C C C C C C C
5 chr5_29522920 0 29522920 G G G G G G G G A G G G G G G G G G G G
5 chr5_29523519 0 29523519 G G G G G G G G G G G G C G G G G G G G
5 chr5_29525808 0 29525808 C C C C C C C C T T T T C C C C C C T T
5 chr5_29529502 0 29529502 C C G G C C C C C C C C C C C C C C C C
5 chr5_29532296 0 29532296 C C C C C C C C C T C T C C C C C C C C
5 chr5_29532363 0 29532363 C C C C C T C C C C C C C C C C C C C C
5 chr5_29542077 0 29542077 G G G G A G G G G G G G G G G G G G G G
5 chr5_29545365 0 29545365 A A A A A A A A A A A A G G G G A A A A
5 chr5_29547551 0 29547551 G G G G G G G G A G A A G G G G G G G G
5 chr5_29548181 0 29548181 A A A A A A A A G G G G A A A A A A G G
5 chr5_29549279 0 29549279 T T T T T T T T C C C C C C T T T T C C
5 chr5_29553593 0 29553593 T T T T T T T T T T C T T T T T T T T T
5 chr5_29556988 0 29556988 G G G G G G G G G G G G A G G G G G G G
5 chr5_29558174 0 29558174 A A A A A A A A G G G G A A A A A A G G
5 chr5_29558748 0 29558748 G G G G G G G G G G A G G G G G G G G G
5 chr5_29560117 0 29560117 T T T T C T T T T T T T T T T T T T T T
5 chr5_29565367 0 29565367 C C C C C C C C T T T T C C C C C C T T
5 chr5_29565916 0 29565916 G G G G G G G G A G A G G G G G G G G G
5 chr5_29568166 0 29568166 C C C T C C C C C C C C C C C C C C C C
5 chr5_29570451 0 29570451 C C C C C C C C C C C C C C C C C T C C
5 chr5_29570967 0 29570967 C C C C C C C C C C C C C C T T C C C C
5 chr5_29571220 0 29571220 T T T T T T T T T T T T T T T T C C T T
5 chr5_29575159 0 29575159 T T T T T T T T C C C C T T C C T T T T
5 chr5_29584086 0 29584086 C C C C C C C C C C C C C C C C C G C C
5 chr5_29614178 0 29614178 G G G G G G G G A A A A G G G G G G A A
5 chr5_29619621 0 29619621 T T T T T T T T T T T T T T A A T T T T
5 chr5_29635276 0 29635276 A A G G G G A A G G G G G G G G G G G G
5 chr5_29638218 0 29638218 T T T T T T T T G G G G T T T T T T G G
5 chr5_29639144 0 29639144 G G G G C G G G G G G G G G G G G G G G
5 chr5_29652699 0 29652699 G G G G G G G G A A A A G G G G G G A A
5 chr5_29654165 0 29654165 A A A A A A A A G G G G A A A A A A G G
5 chr5_29658612 0 29658612 C C C C C C C C C G C C C C C C C C G G
5 chr5_29666353 0 29666353 A A T T A A A A A A A A A A A A A A A A
5 chr5_29668673 0 29668673 T T T T T T T T C T C T T T T T T T C C
5 chr5_29673116 0 29673116 G G G G A G G G G G G G G G G G G G G G
5 chr5_29675590 0 29675590 C C C C C C C C C C C G C C C C C C C C
5 chr5_29675986 0 29675986 C C C C C C T T C C C C C C C C C C C C
5 chr5_29682561 0 29682561 G G A A G G G G G G G G G G G G G G G G
5 chr5_29684391 0 29684391 C C C C C C C C T T T T C C C C C C T T
5 chr5_29689581 0 29689581 A A A A A A A A A A A A A T A A A A A A
5 chr5_29689683 0 29689683 A A A A A A A A A A A A A A G G A A A A
5 chr5_29692670 0 29692670 G G G G G G G G T T T T G G G G G G T T
5 chr5_29693132 0 29693132 C C C C C C C C C C C T C C C C C C C C
5 chr5_29696594 0 29696594 G G C C C C G G C C C C C C C C C C C C
5 chr5_29709124 0 29709124 C C C C C C C C T T T T C C C C C C T T
5 chr5_29714468 0 29714468 A A A A A A A A A A A A A A A A G G A A
5 chr5_29725646 0 29725646 C C C C C C C C C C C C T T C C C C C C
5 chr5_29730827 0 29730827 C C C C C C C C A A A A C C C C C C A A
5 chr5_29731758 0 29731758 T T T T T T T T C T T T T T T T T T T T
5 chr5_29735314 0 29735314 G G G G G G G G A A A A G G G G G G A A
5 chr5_29741608 0 29741608 C C C C C C C C A A A A C C C C C C A A
5 chr5_29742196 0 29742196 C C C C C C C C C C C C C T C C C C C C
5 chr5_29748146 0 29748146 C C C C C C C C T T T T C C C C C C T T
5 chr5_29770204 0 29770204 C C C C T T C C C C C C C C C C C C C C
5 chr5_29770543 0 29770543 T T T T T T T T A A A A T T T T T T A A
5 chr5_29770589 0 29770589 C T T T T T T T T T T T T T T T T T T T
5 chr5_29771436 0 29771436 C C C C C C C C G G G G C C C C C C G G
5 chr5_29773112 0 29773112 A A A G A A A A A A A A A A A A A A A A
5 chr5_29776178 0 29776178 A A A A A C A A A A A A A A A A A A A A
5 chr5_29794579 0 29794579 C C C C A C C C C C C C C C C C C C C C
5 chr5_29795323 0 29795323 G G G G A G G G G G G G G G G G G G G G
5 chr5_29795592 0 29795592 A A G G A G A A A A A A A A A A A A A A
5 chr5_29798410 0 29798410 C C C C C C C C C C C C C T C C C C C C
5 chr5_29798450 0 29798450 G G G G A G G G G G G G G G G G G G G G
5 chr5_29805883 0 29805883 G G G G G G G G G G G G G G G G A G G G
5 chr5_29811688 0 29811688 C C C C C C C C C C C C C T T T C C C C
5 chr5_29816475 0 29816475 G G G G G G G G T T T T G G G G G G T T
5 chr5_29825135 0 29825135 C C C C C C C C T T T T C C C C C C T T
5 chr5_29825185 0 29825185 G G G G G G G G G G A G G G G G G G G G
5 chr5_29827225 0 29827225 G G G G G G G G A A A A G G G G G G A A
5 chr5_29831928 0 29831928 T T C C C C C C C C C C C C C C C C C C
5 chr5_29832393 0 29832393 A A A A A A A A G G G G A A A A A A G G
5 chr5_29838000 0 29838000 A A A A A A A A G G G G A A A A A A G G
5 chr5_29839507 0 29839507 A A A A A A A A A A A A A G A A A A A A
5 chr5_29851228 0 29851228 C C C C C C C C T T T T C C C C C C T T
5 chr5_29852405 0 29852405 G G G G G G G G A A A A G G G G G G A A
5 chr5_29857738 0 29857738 C C C C C T C C C C C C C C C C C C C C
5 chr5_29866578 0 29866578 T T T T T T T T C C C C T T T T T T C C
5 chr5_29867431 0 29867431 C C C C C C C C C C C C C C T T C C C C
5 chr5_29867607 0 29867607 A A A A A A A A A A A A A A A A G G A A
5 chr5_29875943 0 29875943 G G G G A G G G G G G G G G G G G G G G
5 chr5_29875955 0 29875955 G G A A A A A A A A A A A A A A A A A A
5 chr5_29882741 0 29882741 A A G G A G A A G G G G A A A A A A G G
5 chr5_29891402 0 29891402 C C C C C C C C C C C C C C C C T T C C
5 chr5_29892990 0 29892990 G G G G G G G G G G G G G G G G A A G G
5 chr5_29895073 0 29895073 G G A A A A G G G G G G A A A A A A G G
5 chr5_29895399 0 29895399 T T G G G G T T G G G G G G G G G G G G
5 chr5_29898062 0 29898062 G G C C C C C C C C C C C C C C C C C C
5 chr5_29911710 0 29911710 T T T T T T T T C C C C T T T T T T C C
5 chr5_29917843 0 29917843 C C C C C C C C G G G G C C C C C C G G
5 chr5_29924976 0 29924976 A G A A A A G G A A A A A A A A A A A A
5 chr5_29929572 0 29929572 T T T T T T T T C C C C T T T T T T C C
5 chr5_29930152 0 29930152 T T T T T T T T C C C C T T T T T T C C
5 chr5_29932337 0 29932337 T T T T T T T T T T T T T T T T C T T T
5 chr5_29935964 0 29935964 A A A A A A A A A A A A A G A A A A A A
5 chr5_29936356 0 29936356 C C C C G G C C C C C C C C C C C C C C
5 chr5_29941513 0 29941513 T T C C C C T T C C C C C C C C C C C C
5 chr5_29943080 0 29943080 T T C T T T T T T T T T T T T T T T T T
5 chr5_29954596 0 29954596 C C C C C C T T C C C C C C C C C C C C
5 chr5_29958520 0 29958520 A A A A A A A A G G G G A A A A A A G G
5 chr5_29960080 0 29960080 G G A A G G G G G G G G G G G G G G G G
5 chr5_29962564 0 29962564 C C C C T T C T C C C C C C C C C C C C
5 chr5_29963059 0 29963059 C C C C C T C C C C C C C C C C C C C C
5 chr5_29967257 0 29967257 T T T T A T T T T T T T T T T T T T T T
5 chr5_29974861 0 29974861 G G G G G G G G C C C C G G G G G G C C
5 chr5_29976414 0 29976414 A A A A A A A A A A A A A A T T A A A A
5 chr5_29977794 0 29977794 C C C C C C C C T T T T C C C C C C T T
5 chr5_29980086 0 29980086 C C C C C C C C C C C C C C A A C C C C
5 chr5_29982853 0 29982853 C C C C C C C C T T T T T T T T T T T T
5 chr5_29984852 0 29984852 A A A A A A A A G G G G G G G G G G G G
5 chr5_29988143 0 29988143 C C C C C C C C C C C C C C T T C C C C
5 chr5_29989845 0 29989845 T T T T T T T T C C C C T T T T T T C C
5 chr5_29993164 0 29993164 C T T T T T C C T T T T T T T T T T T T
5 chr5_29994614 0 29994614 C C C C C C C C C C C C C T C C T T C C
5 chr5_30005817 0 30005817 G G G G G G G G A A A A G G G G G G A A
5 chr5_30013210 0 30013210 C C C C C C C C T T T T C C C C C C T T
5 chr5_30014178 0 30014178 T T C C C C T T C C C C C C C C C C C C
5 chr5_30014510 0 30014510 A A A A A A A A A A A A G G A A A A A A
5 chr5_30022356 0 30022356 A A A A A A A A A A A A A A G G A A A A
5 chr5_30022731 0 30022731 A A G G A G A A A A A A A A A A A A A A
5 chr5_30024085 0 30024085 T T T T C T T T T T T T T T T T T T T T
5 chr5_30027665 0 30027665 T T T T T T T T G G G G T T T T T T G G
5 chr5_30031008 0 30031008 G G G G G G G G G G G G A G G G G G G G
5 chr5_30031547 0 30031547 T T T T T T T T C C C T C C C C C C C C
5 chr5_30032407 0 30032407 T T C C C C T T C C C C C C C C C C C C
5 chr5_30033933 0 30033933 G G G G G G G G G G G G A G G G G G G G
5 chr5_30035053 0 30035053 A A A A A A A A G G G G A A A A A A G G
5 chr5_30035667 0 30035667 G G G G G G G G G G G G G G G G A A G G
5 chr5_30035982 0 30035982 C C C C C C C C G G G G C C C C C C G G
5 chr5_30041594 0 30041594 G G G G G G G G G G G G A A G G G G G G
5 chr5_30042355 0 30042355 C C C C C C C C C T C T C C C C C T C C
5 chr5_30046773 0 30046773 G G A G A G G G G G G G G G G G G G G G
5 chr5_30047673 0 30047673 C C C C C C C G C C C C C C C C C C C C
5 chr5_30050204 0 30050204 G G G G G G G G G G G G A G G G G G G G
5 chr5_30051494 0 30051494 C C C C C G C C C C C C C C C C C C C C
5 chr5_30054181 0 30054181 C C C C C C C C G G G G C C C C C C G G
5 chr5_30056422 0 30056422 A A A A A A A A G G G G A A A A A A G G
5 chr5_30058154 0 30058154 T T T T C T T T C C C C T T T T T T C C
5 chr5_30064600 0 30064600 C C C C C T C C C C C C C C C C C C C C
5 chr5_30069835 0 30069835 T T T T T T T T T T T T T T C C T T T T
5 chr5_30069928 0 30069928 T T T T C T T T C C C C C T C C C C C C
5 chr5_30070164 0 30070164 G G G G G G G G G G G G A G G G G G G G
5 chr5_30071757 0 30071757 T T T T T T T T C C C C T T T T T T C C
5 chr5_30071758 0 30071758 G G G G G G G G G G A G G G G G G G G G
5 chr5_30071888 0 30071888 A A A A A A A A G G G G A A A A A A A A
5 chr5_30073118 0 30073118 G G G G G G G G G G G G A A G G G G G G
5 chr5_30078144 0 30078144 A A A A A A A A G G G G A A A A A A G G
5 chr5_30078906 0 30078906 C C C C C C C C A A A A C C C C C C A A
5 chr5_30081030 0 30081030 T T T T T T T T C C C C T T T T T T C C
5 chr5_30086848 0 30086848 G G G G G G G G G G G G A G G G G G G G
5 chr5_30088448 0 30088448 T T T T T T T T C C C C T T T T T T C C
5 chr5_30089803 0 30089803 A G G G G G G G G G G G G G G G G G G G
5 chr5_30092670 0 30092670 A A A A A A A A A A A A A A A A G G A A
5 chr5_30097829 0 30097829 G G A A G G G G A A A A G G G G G G A A
5 chr5_30099015 0 30099015 A G G G G G A A G G G G G G G G G G G G
5 chr5_30101479 0 30101479 T T C C C C T T T T T T T T T T C C T T
5 chr5_30101587 0 30101587 T T T T T T T T C C C C T T T T T T C C
5 chr5_30103066 0 30103066 T T T T T T T T T T C T T T T T T T T T
5 chr5_30115092 0 30115092 C C C C A C C C C C C C C C C C C C C C
5 chr5_30117539 0 30117539 G G G G G G G G G G G G A G G G G G G G
5 chr5_30118466 0 30118466 C C C C C C C C C C C C C T C C C C C C
5 chr5_30120632 0 30120632 C C C C C C C C A A A A C C C C C C A A
5 chr5_30125319 0 30125319 C C C C C C C C A A A A C C C C C C A A
5 chr5_30129045 0 30129045 C C C C C C C C T T C T C C C C C C T T
5 chr5_30155093 0 30155093 G G G G A G G G G G G G G G G G G G G G
5 chr5_30160428 0 30160428 A A A A A A A A A A A G A A A A A A A A
5 chr5_30172007 0 30172007 G G G G G G G G A A A A G G G G G G A A
5 chr5_30174277 0 30174277 G G G G G G G G G G G G G G G G T T G G
5 chr5_30178004 0 30178004 T T T T G G T T T T T T T T T T T T T T
5 chr5_30178283 0 30178283 C C C T C C C C C C C C C C C C C C C C
5 chr5_30180867 0 30180867 A A A A A A A A A A A A A C A A A A A A
5 chr5_30186266 0 30186266 C C C C C C C C T T T T C C C C C C T T
5 chr5_30194836 0 30194836 A A A A A A A C A A A A A A A A A A A A
5 chr5_30197896 0 30197896 A A A A A A A A A A A A G G A A A A A A
5 chr5_30199286 0 30199286 T T T T T T T T T T T T T T T T C T T T
5 chr5_30211867 0 30211867 G G G G C C G G G G G G G G G G G G G G
5 chr5_30212576 0 30212576 A A A A A A A A G G G G A A A A A A G G
5 chr5_30214430 0 30214430 G G G G G G G G A A A A G G G G G G A A
5 chr5_30220913 0 30220913 C C C C C C C C C C C C T T C C C C C C
5 chr5_30222647 0 30222647 G G G G G G G G G G G G A A G G G G G G
5 chr5_30225451 0 30225451 G G A G G G G G G G G G G G G G G G G G
5 chr5_30231706 0 30231706 G G G G G G G G G G C G G G G G G G G G
5 chr5_30231722 0 30231722 C C C C C C C C C C C C C G C C C C C C
5 chr5_30234542 0 30234542 G G G G G G G G G G G G G G G G A A G G
5 chr5_30234995 0 30234995 A A G G G G G G G G G G G G G G G G G G
5 chr5_30235370 0 30235370 A A A G A A A A A A A A A A A A A A A A
5 chr5_30237891 0 30237891 A A A A A A A A G G G G A A A A A A G G
5 chr5_30240108 0 30240108 A A A A A A A A A A A A A G A A A A A A
5 chr5_30240160 0 30240160 A A A A A A A A G G A G A A A A A A G G
5 chr5_30240724 0 30240724 G G G G A A G G G G G G G G G G G G G G
5 chr5_30241124 0 30241124 A A A A A A A A A A A A G G G G G G A A
5 chr5_30244228 0 30244228 A A A A A A A A A A A G A A A A A A A A
5 chr5_30244649 0 30244649 C C C C C C C C C C C C T T T T C C C C
5 chr5_30258400 0 30258400 T T T T T T T T C C C C T T T T T T C C
5 chr5_30259741 0 30259741 G G G G G G G G G G G G G G A G G G G G
5 chr5_30260893 0 30260893 C C G G G G C C C C C C C C C C C C C C
5 chr5_30262438 0 30262438 G G G G G G G G G G G G G G C G G G G G
5 chr5_30262678 0 30262678 C C A C C C C C C C C C C C C C C C C C
5 chr5_30263919 0 30263919 A A A A A A A A A A A A A T A A A A A A
5 chr5_30277616 0 30277616 C T T T T T C T T T T T T T T T T T T T
5 chr5_30291826 0 30291826 C C C C C C C C C C C C C C C T C C C C
5 chr5_30304328 0 30304328 C C C C C C C C T T T T C C C C C C T T
5 chr5_30304394 0 30304394 A A A A A A A A A A A A A A A A C C A A
5 chr5_30305313 0 30305313 T T T T T T T T T T G T T T T T T T T T
5 chr5_30350028 0 30350028 C C C C C C C C T T T T C C C C C C T T
5 chr5_30356005 0 30356005 T T T T T T T T T T T T T T G T T T T T
5 chr5_30366881 0 30366881 G G A G A G G G G G G G G G G G G G G G
5 chr5_30370811 0 30370811 G G G G G G G G G G C G G G G G G G G G
5 chr5_30372691 0 30372691 A A A A A A A A A A A A A C A A A A A A
5 chr5_30393135 0 30393135 A A A A A A A A A A A A A A A G A A A A
5 chr5_30399621 0 30399621 C C T T T T C C T T T T T T C T T T T T
5 chr5_30403475 0 30403475 G G G G G G G G G G A G G G G G G G G G
5 chr5_30408579 0 30408579 G G G G G G G G G G A G G G G G G G G G
5 chr5_30436283 0 30436283 A A A G A A A A A A A A A A A A A A A A
5 chr5_30436296 0 30436296 C C C C C C C T C C C C C C C C C C C C
5 chr5_30448354 0 30448354 C T C C C C C C C C C C C C C C C C C C
5 chr5_30449070 0 30449070 A A C C C C A A C C C C C C C C C C C C
5 chr5_30463485 0 30463485 T T T T T T T T T T T T T T A A T T T T
5 chr5_30471047 0 30471047 A A A A A A A A A A A A C C A A A A A A
5 chr5_30473699 0 30473699 A A A A A A A A A A A A A A A A G G A A
5 chr5_30477288 0 30477288 A A A A A A A A G G G G A A A A A A G G
5 chr5_30477883 0 30477883 G T G G G G G G G G G G G G G G G G G G
5 chr5_30481275 0 30481275 C C C C C C C C C C C C C C C C C T C C
5 chr5_30486596 0 30486596 T T T T T T T T T T T T T T T T G T T T
5 chr5_30488682 0 30488682 A A A A A A A A G G G G A A A A A A G G
5 chr5_30489029 0 30489029 G G G G G G G G G G G G G G G G C G G G
5 chr5_30491024 0 30491024 G G G G G G G G A A A A G G G G G G A A
5 chr5_30493620 0 30493620 C C C C C C C C C C C C C T C C C C C C
5 chr5_30495372 0 30495372 G G G G G G G G G G G G G G C G G G G G
5 chr5_30497698 0 30497698 T T T T T T T T T T T T T T C T T T T T
5 chr5_30514991 0 30514991 C C C C C C C C C C C T C C C C C C C C
5 chr5_30531831 0 30531831 C C C C C C C C C C C C C C C C A A C C
5 chr5_30535480 0 30535480 A A A A A A A G A A A A A A A A A A A A
5 chr5_30541693 0 30541693 C C C C C C C C C C C C C C A C C C C C
5 chr5_30543536 0 30543536 G G G G G G G G A A A A G G G G G G A A
5 chr5_30559136 0 30559136 A G G G G G G G G G G G G G G G G G G G
5 chr5_30567641 0 30567641 G G G G G G G G G G G G G G C G G G G G
5 chr5_30582121 0 30582121 C G G G G G C G G G G G G G G G G G G G
5 chr5_30584429 0 30584429 C C C C C C A C C C C C C C C C C C C C
5 chr5_30589138 0 30589138 G G G G G G G G A A A A G G G G G G G G
5 chr5_30593748 0 30593748 C C C C C C C C C C C C C T C C C C C C
5 chr5_30599226 0 30599226 G G G G G G G G A A A A G G G G G G A A
5 chr5_30612482 0 30612482 C C C C C C C C T T T T C C C C C C T T
5 chr5_30643915 0 30643915 T T T T C T T T C C C C C C C C C C C C
5 chr5_30655142 0 30655142 C C C T C C C C C C C C C C C C C C C C
5 chr5_30660421 0 30660421 T T C C C C T T C C C C C C C C C C C C
5 chr5_30661788 0 30661788 G G G G G G G G T T T T G G G G G G T T
5 chr5_30663069 0 30663069 C C C C C C C C G G G G G G G G G G G G
5 chr5_30667307 0 30667307 T T T T T T T T T T T T G T T T T T T T
5 chr5_30671911 0 30671911 C C C G C C C C C C C C C C C C C C C C
5 chr5_30672749 0 30672749 G G G G A G G G G G G G G G G G G G G G
5 chr5_30674447 0 30674447 C C T T C C C C C C C C C C C C C C C C
5 chr5_30687131 0 30687131 G G A G A G G G G G G G G G G G G G G G
5 chr5_30695872 0 30695872 C C C T C T C C C C C C C C C C C C C C
5 chr5_30706423 0 30706423 T T T T T T T T T T T T C T T T T T T T
5 chr5_30712147 0 30712147 C T T T T T T T T T T T T T T T T T T T
5 chr5_30728754 0 30728754 T T T T T T T T T T T T T T C C T T T T
5 chr5_30742470 0 30742470 A A G G A A A A A A A A G G G G G G A A
5 chr5_30747218 0 30747218 T T T T T T T T C C C C T T T T T T C C
5 chr5_30762398 0 30762398 C C C C T T C C C C C C C C C C C C C C
5 chr5_30766017 0 30766017 C C C C C C C C C C C C C C C C A A C C
5 chr5_30769442 0 30769442 G G G G G G G G G G G G A G G G G G G G
5 chr5_30773945 0 30773945 G G G G G G G G G G G G G G G G A A G G
5 chr5_30774862 0 30774862 G G A A G G G G G G G G G G G G G G G G
5 chr5_30777268 0 30777268 C C C C C C C C C T C C C C C C C C C C
5 chr5_30780469 0 30780469 C C C C C G C C C C C C C C C C C C C C
5 chr5_30781224 0 30781224 G G G G C G G G G G G G G G G G G G G G
5 chr5_30800487 0 30800487 T T T T T T T T T T C T T T T T T T T T
5 chr5_30802760 0 30802760 A A G G G G A A A A A A A A A A A A A A
5 chr5_30820080 0 30820080 C C C C C C C C T T T T C C C C C C T T
5 chr5_30821831 0 30821831 C C C C C T C C C C C C C C C C C C C C
5 chr5_30823398 0 30823398 A A A A A A A A G G G G A A A A A A G G
5 chr5_30824383 0 30824383 T T C C T T T T T T T T T T T T T T T T
5 chr5_30853270 0 30853270 A A A A A T A A A A A A A A A A A A A A
5 chr5_30854503 0 30854503 T T C C C C T T C C C C C C C C C C C C
5 chr5_30861027 0 30861027 A A A A A G A A A A A A A A A A A A A A
5 chr5_30869938 0 30869938 A A A A A A A A C C C C A A A A A A C C
5 chr5_30873501 0 30873501 T T T T C T T T T T T T T T T T T T T T
5 chr5_30877899 0 30877899 C C C C C C C T C C C C C C C C C C C C
5 chr5_30881169 0 30881169 C C C C C C C C T T T T C C C C C C T T
5 chr5_30885022 0 30885022 C C C C C C C C G G G G C C C C C C G G
5 chr5_30888407 0 30888407 G G G G G G G G G G G G G G A A G G G G
5 chr5_30890784 0 30890784 T T T T T T T T T T T T T T G G T T T T
5 chr5_30906744 0 30906744 T T T T T T G T T T T T T T T T T T T T
5 chr5_30916414 0 30916414 C C T T T T C C C C C C C C C C C C C C
5 chr5_30916869 0 30916869 A A A A A A A A A A A A A G A A A A A A
5 chr5_30917629 0 30917629 C C C C C C C C G G G G C C C C C C G G
5 chr5_30922259 0 30922259 A A A A A A A A G G G G A A A A A A G G
5 chr5_30923397 0 30923397 G G G G G G G G C C C C G G G G G G C C
5 chr5_30927494 0 30927494 A A A A A A A A G G G G A A A A A A G G
5 chr5_30932123 0 30932123 T T T T T T C T T T T T T T T T T T T T
5 chr5_30934103 0 30934103 T T T T C T T T T T T T T T T T T T T T
5 chr5_30940357 0 30940357 C C C C C C C C C C C C C C A C C C C C
5 chr5_30942849 0 30942849 C C C C C C C C T T T T C C C C C C T T
5 chr5_30947286 0 30947286 C C C C C C C C C C C T C C C C C C C C
5 chr5_30947857 0 30947857 C C C C C C C C C C C C C T C C C C C C
5 chr5_30952435 0 30952435 G G G G G G A G G G G G G G G G G G G G
5 chr5_30959705 0 30959705 G T T T G G G T T T T T G G G G G G T T
5 chr5_30968092 0 30968092 C C C C C C C C T T T T C C C C C C T T
5 chr5_30971956 0 30971956 A A A A A A A A A A A A A G A A A A A A
5 chr5_30972753 0 30972753 C C C C C C C C C C C C C C C T C C C C
5 chr5_31113731 0 31113731 G G G G G G G G G G G G A G A G G G G G
5 chr5_31136890 0 31136890 T T T T T T T T C T T T T T T T T T T T
5 chr5_31213148 0 31213148 C C G G G G C C G G G G G G G G G G G G
5 chr5_31223957 0 31223957 A A A A A A A A T T T T A A A A A A T T
5 chr5_31234619 0 31234619 G G G G G G G G A A A A G G G G G G A A
5 chr5_31237993 0 31237993 G G G G G G G G A A A A G G G G G G A A
5 chr5_31239036 0 31239036 T T T T T T T T C C C C T T T T T T C C
5 chr5_31241436 0 31241436 A A A A A A A A A A A A A A A A C C A A
5 chr5_31243971 0 31243971 G G G G G G G G A A A G G G G G G G A A
5 chr5_31255469 0 31255469 T T T T T T T T G G G G T T T T T T G G
5 chr5_31257183 0 31257183 C C C C C C C C T T T T C C C C C C T T
5 chr5_31257986 0 31257986 A A A A A A A A A A A A G G A A A A A A
5 chr5_31260482 0 31260482 T T T T T T T T A A A A T T T T T T A A
5 chr5_31299881 0 31299881 G G G G A G G G G G G G G G G G G G G G
5 chr5_31303222 0 31303222 T T T T T T T T T T T T T T T T C C T T
5 chr5_31304231 0 31304231 T T C C T T T T T T T T T T T T T T T T
5 chr5_31314457 0 31314457 G G G G G G G G G G G G A G G G G G G G
5 chr5_31314874 0 31314874 T T T T A T T T T T T T T T T T T T T T
5 chr5_31315795 0 31315795 A A A A A A A A G G G G A A A A A A G G
5 chr5_31323224 0 31323224 A A T T T T A A T T T T T T T T T T T T
5 chr5_31325933 0 31325933 A A A A A A A A A A A A A A G G A A A A
5 chr5_31328343 0 31328343 C C C C C C C C T T T T C C C C C C T T
5 chr5_31334086 0 31334086 C C C C T T C C C C C C C C C C C C C C
5 chr5_31339074 0 31339074 T T C C C C C C C C C C C C C C C C C C
5 chr5_31340291 0 31340291 C C C C C C C C T T T T C C C C C C T T
5 chr5_31342253 0 31342253 T T C C C C T T T T T T T T T T T T T T
5 chr5_31342909 0 31342909 C C C C C C C C T T T T C C C C C C T T
5 chr5_31345298 0 31345298 T T T T T T T T T T T T T T C T T T T T
5 chr5_31349994 0 31349994 A A A A A A A A A A A A A T A A A A A A
5 chr5_31361833 0 31361833 T T T T T T T T T T T T C T T T T T T T
5 chr5_31362376 0 31362376 A A A A A A A A G G G G A A A A A A G G
5 chr5_31365971 0 31365971 C C T T C C C C C C C C C C C C C C C C
5 chr5_31366201 0 31366201 T T T T T T C T T T T T T T T T T T T T
5 chr5_31369980 0 31369980 T T T T T T T T C C C C T T T T T T C C
5 chr5_31370763 0 31370763 C T T T T T C T T T T T T T T T T T T T
5 chr5_31373366 0 31373366 A A A A A A A A A A A A G G A A A A A A
5 chr5_31375884 0 31375884 A A A A A A A A A A G G A A A A A A G G
5 chr5_31383089 0 31383089 A A A A A A A A G G G G A A A A A A G G
5 chr5_31383362 0 31383362 C C C C C C C T C C C C C C C C C C C C
5 chr5_31393226 0 31393226 C C C C C C C C T T T T C C C C C C T T
5 chr5_31394653 0 31394653 T T T T T T T T T T G G T T T T T T T T
5 chr5_31395129 0 31395129 G G G G G G G G C C G G G G G G G G C C
5 chr5_31396075 0 31396075 C C C C C C C C A A A A C C C C C C A A
5 chr5_31405110 0 31405110 T T T T T T T T T T T T T T T T A T T T
5 chr5_31409252 0 31409252 A A A A A C A A A A A A A A A A A A A A
5 chr5_31414088 0 31414088 A A A A A A A A G G G G A A A A A A G G
5 chr5_31424448 0 31424448 G G G G C G G G G G G G G G G G G G G G
5 chr5_31424751 0 31424751 T T T T T T T T C C C C T T T T T T C C
5 chr5_31425911 0 31425911 A A A A A A A A C C C C A A A A A A C C
5 chr5_31435837 0 31435837 G G G G G G G G A A A A G G G G G G A A
5 chr5_31438496 0 31438496 C C C C C C C C C C C C C C C C A C C C
5 chr5_31442581 0 31442581 T T T T T T T T C C C C T T T T T T C C
5 chr5_31444283 0 31444283 G G A G G G G G G G G G G G G G G G G G
5 chr5_31447902 0 31447902 A A A G A A A A A A A A A A A A A A A A
5 chr5_31451129 0 31451129 G G G G G G G G C C C G G G G G G G G G
5 chr5_31457948 0 31457948 A A A A A A A A T T T T A A A A A A T T
5 chr5_31459776 0 31459776 G G G G G G G G A A A A G G G G G G A A
5 chr5_31460472 0 31460472 A A A A A A A A A A A A A G A A A A A A
5 chr5_31464412 0 31464412 G G G G G G G G G G G G A G G G G G G G
5 chr5_31467089 0 31467089 A A A A A A A A G G G G A A A A A A G G
5 chr5_31468888 0 31468888 T T T T T T T T T T T T T T C C T T T T
5 chr5_31469424 0 31469424 G G G G G G G G G G G G G G A A G G G G
5 chr5_31482068 0 31482068 C C C C C C C C C C C C C T C C C C C C
5 chr5_31487750 0 31487750 C T T T T T T T T T T T T T T T T T T T
5 chr5_31491268 0 31491268 T T C C T T T T C C T T T T T T T T C C
5 chr5_31496560 0 31496560 A A A A A A A A A A A A A A G G A A A A
5 chr5_31502061 0 31502061 A A A A A A A A A A A A A A A A G G A A
5 chr5_31504449 0 31504449 G G G G G G G G A A A A G G G G G G A A
5 chr5_31504837 0 31504837 T T T T T T T T C C C C T T T T T T C C
5 chr5_31506461 0 31506461 C C C C C C C C T T T T C C C C C C T T
5 chr5_31516932 0 31516932 A A A A A A A A A A A A A C A A A A A A
5 chr5_31518082 0 31518082 G G G G G G G G G G G G A G G G G G G G
5 chr5_31521180 0 31521180 T T T T A T T T T T T T T T T T T T T T
5 chr5_31521782 0 31521782 G G G G G G G G G G G G A G G G G G G G
5 chr5_31523273 0 31523273 T T T T T T T T C C T T T T T T T T T T
5 chr5_31528241 0 31528241 G G C C G G G G G G G G G G G G G G G G
5 chr5_31534754 0 31534754 T T T T T T T T T T T T C T T T T T T T
5 chr5_31534872 0 31534872 T T T T T T T T T T T T T T T T C T T T
5 chr5_31536693 0 31536693 A A A A A A A A G G A A A A A A A A A A
5 chr5_31541883 0 31541883 C C C C C C A C C C C C C C C C C C C C
5 chr5_31545752 0 31545752 A A A A A A A A G G G G A A A A A A G G
5 chr5_31547870 0 31547870 C C C C C C C C C C C C C C C C G G C C
5 chr5_31551765 0 31551765 C C C C C C C C C C C C C T T T C C C C
5 chr5_31555884 0 31555884 T T T T T T T T T T T T C T T T T T T T
5 chr5_31560851 0 31560851 A A A A A A A A G G G G A A A A A A G G
5 chr5_31562351 0 31562351 T T T T T T T T C C C C T T T T T T C C
5 chr5_31569671 0 31569671 C C C C C C C C C C C T C C C C C C C C
5 chr5_31574529 0 31574529 A A A A A A A A A A A A A G A A A A A A
5 chr5_31576147 0 31576147 T T C C C T T T T T T T T T T T T T T T
5 chr5_31577197 0 31577197 T T T T T T T T C C T T T T T T T T T T
5 chr5_31577663 0 31577663 T T A A A T T T T T T T T T T T T T T T
5 chr5_31577935 0 31577935 T T T T T T T T C C C C T T T T T T T T
5 chr5_31577971 0 31577971 G G G G G G G G G G G G G G G G A A G G
5 chr5_31593200 0 31593200 T T T T T T T T C C C C T T T T T T C C
5 chr5_31602663 0 31602663 C C C C C C C C G G G G C C C C C C G G
5 chr5_31603498 0 31603498 G G G G G G G G C C C C G G G G G G C C
5 chr5_31608967 0 31608967 A A A A A A A A A A A C A A A A A A C C
5 chr5_31615462 0 31615462 C C C C C C C C C C C C C C C C C T C C
5 chr5_31617256 0 31617256 A A A A A A A A G G G G A A A A A A G G
5 chr5_31619877 0 31619877 C C C C C C C C C C C C C C C C T T C C
5 chr5_31620030 0 31620030 C C C C C C C C C C C C C G C C C C C C
5 chr5_31622411 0 31622411 C T C C C C C C C C C C C C C C C C C C
5 chr5_31635933 0 31635933 G G G G G G G G A G G G G G G G G G G G
5 chr5_31640220 0 31640220 G G G G G G G G T T T T G G G G G G T T
5 chr5_31643691 0 31643691 T T T T T T T T G G G G T T T T T T G G
5 chr5_31647466 0 31647466 T T T T T T T T T T T T G G T T T T T T
5 chr5_31648089 0 31648089 A G A A A A A A A A A A A A A A A A A A
5 chr5_31648303 0 31648303 A A A A A A A A A A A A A A A G A A A A
5 chr5_31650907 0 31650907 A A G G G G A A G G G G G G G G G G G G
5 chr5_31655616 0 31655616 C C C C C C C C A A A A C C C C C C A A
5 chr5_31657381 0 31657381 G G G G G G G G G G C C G G G G G G G G
5 chr5_31659644 0 31659644 G G G G A G G G G G G G G G G G G G G G
5 chr5_31664929 0 31664929 G G G G G G G G G G A G G G G G G G G G
5 chr5_31669255 0 31669255 C C C C C C C C T T T T C C C C C C T T
5 chr5_31677504 0 31677504 G G G G G G G G A A A A G G G G G G A A
5 chr5_31681057 0 31681057 T T T T T T T T G G G G T T T T T T G G
5 chr5_31681901 0 31681901 A A A A A A A A C C C C A A A A A A C C
5 chr5_31685789 0 31685789 C C C C C G C C C C C C C C C C C C C C
5 chr5_31686613 0 31686613 C C C C C C C C C C C C C C C C C T C C
5 chr5_31687222 0 31687222 G G G G G G G G G G G G G G G G A A G G
5 chr5_31687448 0 31687448 G G A G G G G G G G G G G G G G G G G G
5 chr5_31691577 0 31691577 C C C C C C C C C C C C C C C C T T C C
5 chr5_31693533 0 31693533 C C C C C C C C A C A A C C C C C C A A
5 chr5_31696694 0 31696694 T T C C C C C C C C C C C C C C C C C C
5 chr5_31702034 0 31702034 G G G G G G G G A G G G G G G G G G G G
5 chr5_31705818 0 31705818 A A A A A A A A G G G G A A A A A A G G
5 chr5_31706180 0 31706180 C C T T C T C C C C T T C C C C C C T T
5 chr5_31712319 0 31712319 G G G G G G G G A A G G G G G G G G G G
5 chr5_31717914 0 31717914 C C C C C C C C C T C C C C C C C C C C
5 chr5_31725168 0 31725168 G G G G G G G G G G G G G G C C G G G G
5 chr5_31726141 0 31726141 T T T T T T T T C C C C T T T T T T T T
5 chr5_31729616 0 31729616 G G G G G G G G A A A A G G G G G G A A
5 chr5_31736432 0 31736432 T T T T T T T T A A A A T T T T T T A A
5 chr5_31741182 0 31741182 G G G G G G G G G G G G A A G G G G G G
5 chr5_31744675 0 31744675 G G G G G G G G C C C C G G G G G G C C
5 chr5_31748417 0 31748417 T T T T T T T T C C C C T T T T T T C C
5 chr5_31754028 0 31754028 A A A A A A A A A A A A A A A A G G A A
5 chr5_31762511 0 31762511 T T T T T T T T G G G G T T T T T T G G
5 chr5_31767571 0 31767571 C C T T C T C C C C C C C C C C C C C C
5 chr5_31770031 0 31770031 G G G G G G G G G G A G G G G G G G G G
5 chr5_31770339 0 31770339 C C C C C C C C C C C C C C T T T T C C
5 chr5_31773704 0 31773704 C C C C C C C C C C C C C C T T C C C C
5 chr5_31780446 0 31780446 C C C C C C C C T T T T C C C C C C T T
5 chr5_31780828 0 31780828 G G G G G G G G C C C G G G G G G G C C
5 chr5_31788468 0 31788468 C C C C C G C C C C C C C C C C C C C C
5 chr5_31790145 0 31790145 T T C C C C C C C C C C C C C C C C C C
5 chr5_31790582 0 31790582 C C C C C C C C T T T T C C C C C C T T
5 chr5_31790971 0 31790971 T T T T T T T T A A A A T T T T T T A A
5 chr5_31799005 0 31799005 C C C C C C C C C C C C C G C C C C C C
5 chr5_31819055 0 31819055 T T A A A A T T A A A A T T T T T T A A
5 chr5_31820679 0 31820679 C C C C C C C C C C C C C C C C A A C C
5 chr5_31821320 0 31821320 T T T T T T T T T T T T T T T T G G T T
5 chr5_31826625 0 31826625 G G G G G G G T G G G G G G G G G G G G
5 chr5_31827874 0 31827874 T T C T T T T T T T T T T T T T T T T T
5 chr5_31834330 0 31834330 A A A A A A A A A A A A A A A G A A A A
5 chr5_31869693 0 31869693 C C C C C C C C C C C C C G C C C C C C
5 chr5_31887193 0 31887193 T T T T T T T T T T C T T T T T T T T T
5 chr5_31912940 0 31912940 G G G G G G G G A A A A G G G G G G A A
5 chr5_31914306 0 31914306 C C C C C C C C C C C C C C C T C C C C
5 chr5_31929390 0 31929390 G G G G A G G G G G G G G G G G G G G G
5 chr5_31931360 0 31931360 G G G G A G G G G G G G G G G G G G G G
5 chr5_31932111 0 31932111 C C T T C T C C C C C C C C C C C C C C
5 chr5_31937021 0 31937021 T T T T C C T T T T T T C C C C C C T T
5 chr5_31937462 0 31937462 G G G G G G G G G G G G A G G G G G G G
5 chr5_31955045 0 31955045 A A A A A A A A G G G G A A A A A A G G
5 chr5_31956333 0 31956333 C C C C C C C C T T T T C C C C C C T T
5 chr5_31956944 0 31956944 A A A A G G A A A A A A A A A A A A A A
5 chr5_31958329 0 31958329 T T T T T T T T G G G G T T T T T T G G
5 chr5_31966357 0 31966357 A A G G G G A A G G G G G G G G G G G G
5 chr5_31966869 0 31966869 A A A A A A A A C C C C A A A A A A C C
5 chr5_31969288 0 31969288 G G G G G G G G A A A A G G G G G G A A
5 chr5_31971885 0 31971885 C T C C C C C T C C C C C C C C C C C C
5 chr5_31979625 0 31979625 A A A A A A A A A A A A A T A A A A A A
5 chr5_31982821 0 31982821 T T T T T T T T C C C C C C C C C C C C
5 chr5_31985885 0 31985885 G G G G G G G G G G G G A G G G G G G G
5 chr5_31988364 0 31988364 T T T T T T T T C T T T T T T T T T T T
5 chr5_32001924 0 32001924 A C A A A A A A A A A A A A A A A A A A
5 chr5_32006713 0 32006713 A A A A A A A A G G G G A A A A A A G G
5 chr5_32014074 0 32014074 G G A A A G G G G G G G A G G G G G G G
5 chr5_32024449 0 32024449 A A A A A G A A A A A A A A A A A A A A
5 chr5_32026629 0 32026629 A A A A A A A A A C A A A A A A A A A A
5 chr5_32027289 0 32027289 A A C C C C C C C C C C C C C C C C C C
5 chr5_32027311 0 32027311 A A A A A A A A G G G G A A A A A A G G
5 chr5_32031458 0 32031458 C C C C C C C C G G G G C C C C C C G G
5 chr5_32032210 0 32032210 G G G G G G G G G G G G A G G G G G G G
5 chr5_32032829 0 32032829 A A G G A A A A G G G G A A A A A A G G
5 chr5_32033521 0 32033521 T T T T T T T T C C C C T T T T T T C C
5 chr5_32043422 0 32043422 G G G G G G G G G G G G A A A A A A G G
5 chr5_32043620 0 32043620 G G G G A G G G G G G G G G G G G G G G
5 chr5_32044557 0 32044557 G G G G G G G G G G A G G G G G G G G G
5 chr5_32049165 0 32049165 A A A A A A A A A A A A A A C C A A A A
5 chr5_32054370 0 32054370 C C C C C C C C G G G G C C C C C C G G
5 chr5_32057928 0 32057928 A G G G G G G G G G G G G G G G G G G G
5 chr5_32058245 0 32058245 C T C C C C C C C C C C C C C C C C C C
5 chr5_32071389 0 32071389 T T T T T T T T C C C C T T T T T T C C
5 chr5_32077281 0 32077281 A A A A A A A A A A A A A A C C A A A A
5 chr5_32079424 0 32079424 A A A A A A A A T T T T A A A A A A T T
5 chr5_32079499 0 32079499 T T T T T T T T T T T T T T G T T T T T
5 chr5_32085132 0 32085132 C C C C C C C C T T T T C C C C C C T T
5 chr5_32090142 0 32090142 A A A A A A A A G G G G A A A A A A G G
5 chr5_32092205 0 32092205 C C C C C C C C C T C C C C C C C C T T
5 chr5_32099036 0 32099036 A A A A A A A A A A A A A A A A G G A A
5 chr5_32116259 0 32116259 T T T T T T T T T T T T C C C C C C T T
5 chr5_32121118 0 32121118 C C G G C C C C C C C C C C C C C C C C
5 chr5_32122962 0 32122962 C C G G C C C C C C C C C C C C C C C C
5 chr5_32124242 0 32124242 T T T T T T T T T T T T G G T T T T T T
5 chr5_32130886 0 32130886 A A A A A A A A G G G G A A A A A A G G
5 chr5_32130923 0 32130923 C C C C C T C C C C C C C C C C C C C C
5 chr5_32131398 0 32131398 T T T T T T T T C C C C T T T T T T C C
5 chr5_32131478 0 32131478 T T T T T T T T C C C C T T T T T T C C
5 chr5_32135582 0 32135582 A A C C C C A A C C C C C C C C C C C C
5 chr5_32137490 0 32137490 G G G G G G G G G G C G G G G G G G G G
5 chr5_32137871 0 32137871 C C C C T T C C C C C C C C C C C C C C
5 chr5_32138184 0 32138184 A A A A A A A A C C C C A A A A A A C C
5 chr5_32138208 0 32138208 A A A A A A A A G G G G A A A A A A G G
5 chr5_32145141 0 32145141 G G G G G G G G A A A A G G G G G G A A
5 chr5_32152092 0 32152092 C C C C C C C T C C C C C C C C C C C C
5 chr5_32152998 0 32152998 T T T T T T T T C C C C T T T T T T C C
5 chr5_32165840 0 32165840 A A A A A A A A A T A A A A A A A A A A
5 chr5_32166415 0 32166415 G G G G G G G G A A A A G G G G G G A A
5 chr5_32167809 0 32167809 G G G G G G G G A A A A G G G G G G A A
5 chr5_32169640 0 32169640 A A T T T T A T T T T T T T T T T T T T
5 chr5_32170364 0 32170364 G G G G A G G G G G G G G G G G G G G G
5 chr5_32192528 0 32192528 C T T T T T C T T T T T T T T T T T T T
5 chr5_32194037 0 32194037 C C C C C T C C C C C C C C C C T T C C
5 chr5_32195410 0 32195410 G G G G G G G G C C C C C C G G C C C C
5 chr5_32196786 0 32196786 T T T T T T T T A T T T T T T T T T T T
5 chr5_32207170 0 32207170 C C A A A A C C C C C C C C C C C C C C
5 chr5_32220498 0 32220498 G G T T T T T T T T T T T T T T T T T T
5 chr5_32225430 0 32225430 T T T T T T T T C C C C T T T T T T C C
5 chr5_32229051 0 32229051 A A A A A A A G A A A A A A A A A A A A
5 chr5_32229586 0 32229586 G G G G G G G G A A A A G G G G G G A A
5 chr5_32233649 0 32233649 C C C T T T C C C C C C C C C C C C C C
5 chr5_32234287 0 32234287 T T T T T T T T G G G G T T T T T T G G
5 chr5_32235206 0 32235206 C C C C C C C C C C C C C C C C C T C C
5 chr5_32237450 0 32237450 A A A A A A A A A A A A A A G G A A A A
5 chr5_32237553 0 32237553 C C C C C C C C T T T T C C C C C C T T
5 chr5_32238644 0 32238644 G G G G G G G G G G A G G G G G G G G G
5 chr5_32240468 0 32240468 G G G G G G G G G G G G G G G G C C G G
5 chr5_32242519 0 32242519 G G G G G G G G A A A A G G G G G G A A
5 chr5_32246207 0 32246207 C C C C C C C C C C C C C C C C T T C C
5 chr5_32247640 0 32247640 T T T T T T T T G G G G T T T T T T G G
5 chr5_32251266 0 32251266 G G G G G G G G G G A G G G G G G G G G
5 chr5_32264572 0 32264572 C C G G C G C C C C C C C C C C C C C C
5 chr5_32285493 0 32285493 C C G G G G C C G G G G G G G G G G G G
5 chr5_32287076 0 32287076 T T T T T T T T C C C C C C C C T T C C
5 chr5_32293263 0 32293263 C C C C C C C C T T T T C C C C C C T T
5 chr5_32293593 0 32293593 C C C C C C C C T T T T C C C C C C T T
5 chr5_32294950 0 32294950 A A A A A A A A G G G G A A A A A A G G
5 chr5_32295605 0 32295605 G G G G G G G G G G G G G G G G A A G G
5 chr5_32298623 0 32298623 G G G G G G G G T T T T G G G G G G T T
5 chr5_32304472 0 32304472 C C C C C C C C T T T T C C C C C T T T
5 chr5_32309357 0 32309357 G G G G G G G G A A A A G G G G G G A A
5 chr5_32310879 0 32310879 A A A G G G A A A A A A A A A A A A A A
5 chr5_32312416 0 32312416 G G G G G G G G G G G G G G A G G G G G
5 chr5_32312923 0 32312923 C C C C C C C C A A C C C C C C C C C C
5 chr5_32314063 0 32314063 T T T T T T T T C C C C T T T T T T C C
5 chr5_32317761 0 32317761 T T C T C C T T T T T T T T T T T T T T
5 chr5_32319027 0 32319027 A A A A A A A A A A A A A G A A A A A A
5 chr5_32321947 0 32321947 T T T T T T T T C C C C T T T T T T C C
5 chr5_32323141 0 32323141 G G G G G G G G G G G G A G G G G G G G
5 chr5_32323595 0 32323595 C C C C C C C C C C C C C C C C C T C C
5 chr5_32338848 0 32338848 A A A A A A A A G G G G A A A A A A G G
5 chr5_32340032 0 32340032 C C C C C C C C T T T T C C C C C C T T
5 chr5_32340927 0 32340927 C T C C C C T T C C C C C C C C C C C C
5 chr5_32341713 0 32341713 G G G G A A G G G G G G G G G G G G G G
5 chr5_32355767 0 32355767 C C C C C T C C C C C C C C C C C C C C
5 chr5_32356097 0 32356097 G G G G A G G G G G G G G G G G G G G G
5 chr5_32357398 0 32357398 A C C C C C A C C C C C C C C C C C C C
5 chr5_32358204 0 32358204 T T T T T T T T T T C T T T T T T T T T
5 chr5_32360547 0 32360547 G G C C C C G G C C C C C C C C C C C C
5 chr5_32365308 0 32365308 A A A A A A A A G G G G A A A A A A G G
5 chr5_32367601 0 32367601 G G A A G G G G G G G G A G G G G G G G
5 chr5_32374265 0 32374265 T T T T T T T T C T T T T T T T T T T T
5 chr5_32375561 0 32375561 G G G G G G G G G G G G G G G G A A G G
5 chr5_32389885 0 32389885 C C C C C C C C T T T T C C C C C C T T
5 chr5_32389917 0 32389917 C C C C C C C C C C C C C T C C C C C C
5 chr5_32396593 0 32396593 A A A A G G A A A A A A A A A A A A A A
5 chr5_32398847 0 32398847 C C C C C T C C C C C C C C C C C C C C
5 chr5_32401817 0 32401817 A G A A A A A G A A A A A A A A A A A A
5 chr5_32402484 0 32402484 T T T T T T T T C C C C T T T T T T C C
5 chr5_32408723 0 32408723 C C C T C C C C C C C C C C C C C C C C
5 chr5_32409733 0 32409733 G G G G G G G G G G A G G G G G G G G G
5 chr5_32418507 0 32418507 T T T T T T C T T T T T T T T T T T T T
5 chr5_32421677 0 32421677 C C C C C C C C C C C C C C C C T T C C
5 chr5_32423521 0 32423521 C C C C C C C C C C C C C C C C C T C C
5 chr5_32425456 0 32425456 G G A G G G G G G G G G G G G G G G G G
5 chr5_32433060 0 32433060 A A A A A A A A A G A A A A A A A A G G
5 chr5_32434510 0 32434510 C C C C C C C C C C C C C T C C C C C C
5 chr5_32435277 0 32435277 C C C C C C C C C C C C G G G G G G C C
5 chr5_32439654 0 32439654 C C T T T T C T T T T T T T T T T T T T
5 chr5_32440431 0 32440431 A A A A A A A A G G G G A A A A A A G G
5 chr5_32443687 0 32443687 A A A A A A A A G G G G A A A A A A G G
5 chr5_32445573 0 32445573 C C C C C C C C C T C C C C C C C C C C
5 chr5_32452103 0 32452103 T T T T T T T T G G G G T T T T T T G G
5 chr5_32453195 0 32453195 G G G G G G A A G G G G G G G G G G G G
5 chr5_32470577 0 32470577 C C A A A C C C C C C C C C C C C C C C
5 chr5_32475047 0 32475047 A A A G A A A A A A A A A A A A A A A A
5 chr5_32483391 0 32483391 G G G G G G G G A A A A G G G G G G A A
5 chr5_32485520 0 32485520 G G T T T T G G G G G G G G G G G G G G
5 chr5_32487600 0 32487600 T T T T T T T T G T T T T T T T T T T T
5 chr5_32489881 0 32489881 A A A A A A A A A G A A A A A A A A G G
5 chr5_32499612 0 32499612 A A A A A A A A G G G G A A A A A A G G
5 chr5_32499845 0 32499845 G G G G G G G G A A A A G G G G G G A A
5 chr5_32501747 0 32501747 C C C C C C C C C C C C C C T T C C C C
5 chr5_32501960 0 32501960 C C C C C C C C C C C C C T C C C C C C
5 chr5_32504643 0 32504643 T T T T T T T T T T T T T T A A T T T T
5 chr5_32506414 0 32506414 C C C C C C C C T T T T C C C C C C T T
5 chr5_32511110 0 32511110 G G G G G G G G A A A A G G G G G G A A
5 chr5_32517032 0 32517032 A A A A A A A A A A A A A A A A C C A A
5 chr5_32520158 0 32520158 G G A A A A G G G G G G G G A A G G G G
5 chr5_32521723 0 32521723 G G G G G G G G G G G G G G A A G G G G
5 chr5_32522395 0 32522395 C C C C C C C C T T T T C C C C C C T T
5 chr5_32525799 0 32525799 A A A A A G A A A A A A A A A A A A A A
5 chr5_32530192 0 32530192 T T T T T T T T T T T T C T T T T T T T
5 chr5_32530459 0 32530459 C C C C C C C T C C C C C C C C C C C C
5 chr5_32534653 0 32534653 T T T T T T T T T T T T T T T T C C T T
5 chr5_32536442 0 32536442 G G G G G G A G G G G G G G G G G G G G
5 chr5_32537253 0 32537253 G G T T G G G G G G G G G G G G G G G G
5 chr5_32538752 0 32538752 C C C C C C C C C C C C C C C C C T C C
5 chr5_32542706 0 32542706 G G G G G G G G G G G G A G G G G G G G
5 chr5_32547638 0 32547638 T T G G G G T T G G G G G G G G G G G G
5 chr5_32547662 0 32547662 C C C C C C C C C T C C C C C C C C C C
5 chr5_32549499 0 32549499 G G C G G G G G G G G G G G G G G G G G
5 chr5_32560435 0 32560435 G G T T G T G T T T T T T T T T T T T T
5 chr5_32563242 0 32563242 C C C C C C C C G G G G C C C C C C G G
5 chr5_32566575 0 32566575 G G G G G G G T G G G G G G G G G G G G
5 chr5_32568281 0 32568281 C C C T T T C C C C C C C C C C C C C C
5 chr5_32577227 0 32577227 T T T T T T T T T T T T T T C C T T T T
5 chr5_32578987 0 32578987 A A G G G G A A A A A A G G G G G G A A
5 chr5_32585756 0 32585756 C C C C C C C C T T T T C C C C C C T T
5 chr5_32591976 0 32591976 A A A A A A A A A C A A A A A A A A A A
5 chr5_32597273 0 32597273 C C C C C C C T C C C C C C C C C C C C
5 chr5_32597348 0 32597348 T T T T T T T T C T T T T T T T T T T T
5 chr5_32599029 0 32599029 C C C C C C C C G G G G C C C C C C G G
5 chr5_32600644 0 32600644 G G G G G G G G A A A A G G G G G G A A
5 chr5_32600804 0 32600804 A A A A A A A A A A A A A A A C A A A A
5 chr5_32602466 0 32602466 G G G G G G G G G G G G G G G G A A G G
5 chr5_32603505 0 32603505 C C C C C C C C T T C C C C C C C C T T
5 chr5_32606812 0 32606812 C C T T T T C C T T T T T T T T T T T T
5 chr5_32608879 0 32608879 G G G G G G G G G G G G G G A A A A G G
5 chr5_32609012 0 32609012 G G G G G G G G G G G G G G G G C G G G
5 chr5_32616557 0 32616557 C C C C C C C C T T T T C C C C C C T T
5 chr5_32620550 0 32620550 A A A G A G A A A A A A A A A A A A A A
5 chr5_32622084 0 32622084 G G A G A G G G G G G G G G G G G G G G
5 chr5_32633800 0 32633800 C C C C C C C T C C C C C C C C C C C C
5 chr5_32635853 0 32635853 T T T T T T T T A A A A T T T T T T A A
5 chr5_32642949 0 32642949 C C C C C C C C C C C C C C C C C T C C
5 chr5_32647983 0 32647983 C C C C C C C C T T T T C C C C C C T T
5 chr5_32649216 0 32649216 G G G G G G G G G G A A G G G G G G G G
5 chr5_32649957 0 32649957 A A A A A A A A G G G G G G G G G G G G
5 chr5_32650072 0 32650072 C C C C C T C C C C C C C C C C C C C C
5 chr5_32650180 0 32650180 C G G G G G C G G G G G G G G G G G G G
5 chr5_32650901 0 32650901 T T T T T T T T A A A A T T T T T T A A
5 chr5_32653490 0 32653490 G T T T T T T T T T T T T T T T T T T T
5 chr5_32656056 0 32656056 G G G G G G G G A A A A G G G G G G A A
5 chr5_32663445 0 32663445 A A A A A A A A G G G G A A A A A A G G
5 chr5_32665261 0 32665261 G G G G G G G G A A A A G G G G G G A A
5 chr5_32693326 0 32693326 G G G G G G G G G G G G G T G G G G G G
5 chr5_32693519 0 32693519 C C C C C C C C C C C C C C C C C G C C
5 chr5_32695132 0 32695132 G G G G G G G G A A A A G G G G G G A A
5 chr5_32695444 0 32695444 C C C C C C C C C C C C C C C T C C C C
5 chr5_32697331 0 32697331 A A A A A A A A A A A A A A A C A A A A
5 chr5_32698740 0 32698740 T T T T T T T T T T T T T T T T A T T T
5 chr5_32699040 0 32699040 T T T T T T G T T T T T T T T T T T T T
5 chr5_32705570 0 32705570 T T T T T T T T T T T T T T C T T T T T
5 chr5_32709756 0 32709756 T T T T T T T T G G G G T T T T T T G G
5 chr5_32712032 0 32712032 T T C C C C T T C C C C C C C C C C C C
5 chr5_32713166 0 32713166 G G C G G G G G G G G G G G G G G G G G
5 chr5_32714846 0 32714846 A A G G G G A A G G G G G G G G G G G G
5 chr5_32716626 0 32716626 G G G G G G G G A A A A G G G G G G A A
5 chr5_32720679 0 32720679 C C C C C C C C A A A A C C C C C C A A
5 chr5_32729321 0 32729321 T T T T T T T T T T T T T T T T C C T T
5 chr5_32729925 0 32729925 G G G G G G G G A G G G G G G G G G A A
5 chr5_32731412 0 32731412 T T T T C T T T T T T T T T T T T T T T
5 chr5_32747031 0 32747031 C C C C C C C C C C C C C C T T C C C C
5 chr5_32750900 0 32750900 C C C C C C C C C C C C C C C C C T T T
5 chr5_32753166 0 32753166 G G G G G G G G G G G G G G G G A A G G
5 chr5_32756377 0 32756377 G G G G G G G G C C C C C C C C C C C C
5 chr5_32762533 0 32762533 G G G G G G G G T T T T G G G G G G T T
5 chr5_32763539 0 32763539 A A A A A A A A C C C C A A A A A A C C
5 chr5_32764120 0 32764120 G G G G A A G G G G G G G G G G A A G G
5 chr5_32767095 0 32767095 T T C C C C T T C C C C C C C C C C C C
5 chr5_32767236 0 32767236 T T T T T T T T T T T T T T T T C C T T
5 chr5_32770943 0 32770943 C C C C C C C C T T T T C C C C C C T T
5 chr5_32771178 0 32771178 T T T T T T T T C C C C T T T T T T C C
5 chr5_32778617 0 32778617 C C C C C C C C C C C C C C C C T T C C
5 chr5_32780794 0 32780794 C C T T C C C C C C C C C C C C C C C C
5 chr5_32784064 0 32784064 G G G G G G G G G G G G G T G G G G G G
5 chr5_32793041 0 32793041 T T T T T T T T C C C C T T T T T T C C
5 chr5_32794173 0 32794173 C C C C C C C C G G G G C C C C C C G G
5 chr5_32797819 0 32797819 T T T T T T T T C C C C T T T T T T C C
5 chr5_32802388 0 32802388 C C C C C C C C A A A A C C C C C C A A
5 chr5_32804545 0 32804545 C C C C C C C C C C C C C C C C T T C C
5 chr5_32806242 0 32806242 G G G G G G G G G G G G C C G G G G G G
5 chr5_32807219 0 32807219 A A A A A A T T A A A A A A A A A A A A
5 chr5_32809392 0 32809392 G G G G G G G G T T T T G G G G G G T T
5 chr5_32809545 0 32809545 G G G G G G G G C C C C G G G G G G C C
5 chr5_32814444 0 32814444 T T T T T T T T T T T T T T T T A T T T
5 chr5_32815079 0 32815079 G G G G G G G G C C C C G G G G G G C C
5 chr5_32832009 0 32832009 T T T T T T T T C C C C T T T T C C C C
5 chr5_32833463 0 32833463 G G A A G G G G G G G G G G G G G G G G
5 chr5_32835488 0 32835488 T T T T T T T T C C C C T T T T T T C C
5 chr5_32835761 0 32835761 C C C C C C C C C C C C C C C C T T C C
5 chr5_32836356 0 32836356 A A A A A A A A A G A A A A A A A A G G
5 chr5_32839337 0 32839337 C C C C C C C C T T T T C C C C C C T T
5 chr5_32843866 0 32843866 G G G G G G G G A G G G G G G G G G G G
5 chr5_32847736 0 32847736 A A A A A A A A C C C C A A A A A A C C
5 chr5_32863766 0 32863766 C C C C C C C C C C C C C T C C C C C C
5 chr5_32864431 0 32864431 A A G G G G A A G G G G G G G G G G G G
5 chr5_32874074 0 32874074 C C C C C C C T C C C T C C C C C C C C
5 chr5_32874210 0 32874210 C C C C C C C C C C C C C C C C T T C C
5 chr5_32877757 0 32877757 G G G G G G G G A A A A G G G G G G A A
5 chr5_32878975 0 32878975 A A A A A A A A G G G G A A A A A A G G
5 chr5_32880604 0 32880604 C C C C C C C C C C C C C T C C C C C C
5 chr5_32891407 0 32891407 G G G G G G G G A A A A G G G G G G A A
5 chr5_32892004 0 32892004 C C C C C C C C C C C C C C T T C C C C
5 chr5_32899855 0 32899855 T T T T T T T T C T C T T T T T T T T T
5 chr5_32906626 0 32906626 G G G G G G G G A A A A G G G G G G A A
5 chr5_32907400 0 32907400 A A A A A A A A G G G G A A A A A A G G
5 chr5_32926831 0 32926831 T T T T T T T T A A A A T T T T T T A A
5 chr5_32928928 0 32928928 C C C C C C C C C T C C C C C C C C C C
5 chr5_32930612 0 32930612 A A A A A A A A A A A A A A A A C C A A
5 chr5_32945421 0 32945421 T T T T T T C C T T T T T T T T T T T T
5 chr5_32949231 0 32949231 T T T T T T C C T T T T T T T T T T T T
5 chr5_32949280 0 32949280 C C C C C C C C T T T T C C C C C C T T
5 chr5_32951620 0 32951620 T T T T T T T T C C C C T T T T T T C C
5 chr5_32964704 0 32964704 C C C C C C C C C C C C C C C C T T C C
5 chr5_32978706 0 32978706 A A A A A A A A G G G G A A A A A A G G
5 chr5_32982314 0 32982314 A A A A A A A A A A A A G G A A A A A A
5 chr5_32982665 0 32982665 A A A A A A A A A A A A A A C C A A A A
5 chr5_33002051 0 33002051 G G G G G G G G C G C C G G G G G G G G
5 chr5_33013062 0 33013062 A A A A A A A A G G G G A A A A A A G G
5 chr5_33013392 0 33013392 C C C C C C C C T T T T C C C C C C T T
5 chr5_33021433 0 33021433 G G G G G G G G G G G G A G G G G G G G
5 chr5_33031241 0 33031241 C C C C C C C C C C C C C T C C C C C C
5 chr5_33034291 0 33034291 G G C C G G G G G G G G G G G G G G G G
5 chr5_33039518 0 33039518 C C C C C C C C T T T T C C C C C C T T
5 chr5_33043520 0 33043520 G G G G G G G G G G C C G G G G G G G G
5 chr5_33043742 0 33043742 G G G G G G G G G G G G G G G T G G G G
5 chr5_33044299 0 33044299 G G G G A A G G G G G G G G G G G G G G
5 chr5_33050429 0 33050429 G G G G A A G G G G G G G G G G G G G G
5 chr5_33050588 0 33050588 T T T T T T T T G G G G T T T T T T G G
5 chr5_33051928 0 33051928 G G G G G G G G G G C G G G G G G G G G
5 chr5_33054620 0 33054620 C C C C C C C C T T T T C C C C C C T T
5 chr5_33058846 0 33058846 C C C C C C C C C C C C C T C C C C C C
5 chr5_33061722 0 33061722 A A A A A A A A A A A A A A C C A A A A
5 chr5_33067091 0 33067091 A A G G A A A A A A A A A A A A A A A A
5 chr5_33078623 0 33078623 G G G G G G G G T T T T G G G G G G T T
5 chr5_33080511 0 33080511 G G G G G G G G G G G G A G G G G G G G
5 chr5_33087572 0 33087572 T T T T T T T T C C C C T T T T T T C C
5 chr5_33089267 0 33089267 A A G G A A A A A A A A A A A A A A A A
5 chr5_33092825 0 33092825 C C T T T T C C T T T T T T T T T T T T
5 chr5_33099706 0 33099706 A A A A A A A A A A G G A A A A A A A A
5 chr5_33101116 0 33101116 T T T T T T T T G G G G T T T T T T G G
5 chr5_33103595 0 33103595 C C C C C C C C T T T T C C C C C C T T
5 chr5_33105089 0 33105089 G G G G A G G G G G G G G G G G G G G G
5 chr5_33114489 0 33114489 G G G G G G G G T T G G G G G G G G T T
5 chr5_33122126 0 33122126 C C T T T T C C T T T T C C C C C C T T
5 chr5_33129558 0 33129558 T T T T T T T T A A A A T T T T T T A A
5 chr5_33137450 0 33137450 G G G G G G G G A A A A G G G G G G A A
5 chr5_33139689 0 33139689 C C C T T T C C T T T T T T C C C C T T
5 chr5_33146548 0 33146548 C C C C C T C C C C C C C C C C C C C C
5 chr5_33152251 0 33152251 T T T T T T T T T T A A T T T T T T T T
5 chr5_33154052 0 33154052 A A G G A A A A G G A A G G G G A A G G
5 chr5_33160245 0 33160245 T T T T T T T T C C C C T T T T T T C C
5 chr5_33160795 0 33160795 A A A A A A A A A A A A A G A A A A A A
5 chr5_33163905 0 33163905 T T T T T T T T C T T T T T T T T T C C
5 chr5_33169094 0 33169094 T T T T T T T T T T T T T T C C T T T T
5 chr5_33180840 0 33180840 T T C T C T T T T T T T T T T T T T T T
5 chr5_33186321 0 33186321 G G G G G G G G G G A G G G G G G G G G
5 chr5_33187294 0 33187294 G G G T G T G G G G G G G G G G G G G G
5 chr5_33190261 0 33190261 C C C C T T C C C C C C C C C C C C C C
5 chr5_33193441 0 33193441 T T G T T T T T T T T T T T T T T T T T
5 chr5_33198632 0 33198632 G G A G A A A A G G G G G G G G G G G G
5 chr5_33201570 0 33201570 C C C C C C C C C C C T C C C C C C C C
5 chr5_33203998 0 33203998 A A A A A A A A A A A A A A C C A A A A
5 chr5_33204140 0 33204140 G G G G G G G G G G G G G G G G T T G G
5 chr5_33204286 0 33204286 C C C C A A C C C C C C C C C C C C C C
5 chr5_33216715 0 33216715 C C C C C C C C C T T T C C C C C C T T
5 chr5_33220991 0 33220991 G G A A A A G G A A A A A A A A A A A A
5 chr5_33230217 0 33230217 G G G G G G G G C G C C G G G G G G C C
5 chr5_33245374 0 33245374 A A A A A A G G A A A A A A A A A A A A
5 chr5_33249102 0 33249102 G G G G G G G G A A G G G G G G G G G G
5 chr5_33267822 0 33267822 C C C C C C C C C C C C C C C C T T C C
5 chr5_33270071 0 33270071 A G G G G G A A G G G G G G G G G G G G
5 chr5_33277845 0 33277845 A A A A A A A A G G A A A A A A A A A A
5 chr5_33279459 0 33279459 T T T T T T T T C C C C T T T T T T C C
5 chr5_33281969 0 33281969 T T T T T T T T T T T T T T G T T T T T
5 chr5_33290732 0 33290732 T T T T C T T T T T T T T T T T T T T T
5 chr5_33298904 0 33298904 A A T T T T A A T T T T T T T T T T T T
5 chr5_33303821 0 33303821 C C C C C C C C T T T T C C C C C C T T
5 chr5_33304715 0 33304715 G G G G G G A A G G G G G G G G G G G G
5 chr5_33305980 0 33305980 G G G G G G G G G G G G A G G G G G G G
5 chr5_33309996 0 33309996 G G G G G G G G A A A A G G G G G G A A
5 chr5_33311453 0 33311453 A A A A A A A A A A A A A A A A A G A A
5 chr5_33321614 0 33321614 T T T T T T T T C C C C T T T T T T C C
5 chr5_33323624 0 33323624 G G G G G G G G G G G G G G A A G G G G
5 chr5_33330665 0 33330665 G G G G G G G G A A A A G G G G G G A A
5 chr5_33346133 0 33346133 T T T T T T T T C C C C T T T T T T C C
5 chr5_33349245 0 33349245 C C T T C T C C C C C C C C C C C C C C
5 chr5_33360351 0 33360351 C C C C C C C C T T C C C C C C C C C C
5 chr5_33366146 0 33366146 T T T T T T T T T T G T T T T T T T T T
5 chr5_33368085 0 33368085 A A A A A A A A T T T T A A A A A A T T
5 chr5_33368355 0 33368355 G G G G G G G G G G G G G G G G C G G G
5 chr5_33368495 0 33368495 A A A A A A A A A A A A A A A A G G A A
5 chr5_33392022 0 33392022 C C C C C C C C C C C C C T C T C C C C
5 chr5_33401675 0 33401675 C C C C C C C C G G G G C C C C C C G G
5 chr5_33405358 0 33405358 G G G G G G G G C C C C G G G G G G C C
5 chr5_33413926 0 33413926 G G G G G G G G C C C C G G G G G G C C
5 chr5_33418766 0 33418766 G G G G G G G G C C C C G G G G G G C C
5 chr5_33419018 0 33419018 A A A A A A A A A A A A A A A A G G A A
5 chr5_33424787 0 33424787 C C C C C C C C A A A A C C C C C C A A
5 chr5_33435332 0 33435332 G G G G G G G G G G G G G G G G A A G G
5 chr5_33451033 0 33451033 G G A G A G G G G G G G G G G G G G G G
5 chr5_33459285 0 33459285 A A A A A G A A A A A A A A A A A A A A
5 chr5_33459340 0 33459340 A A A A A A A A A A A A A A A G A A A A
5 chr5_33464039 0 33464039 C C C C C C C C C C C C A C C C C C C C
5 chr5_33468891 0 33468891 C C C C C C C C C C C T C C C C C C C C
5 chr5_33484336 0 33484336 T T T T T T T T C C C C T T T T T T C C
5 chr5_33484536 0 33484536 T T T T T T T T T T T T C T T T T T T T
5 chr5_33496380 0 33496380 G G G G G G G G A A A A G G G G G G A A
5 chr5_33500629 0 33500629 G G G G G G G G A A A A G G G G G G A A
5 chr5_33501023 0 33501023 G G G G G G G G A A A A G G G G G G A A
5 chr5_33502989 0 33502989 A A A A A A A A G G G G A A A A A A G G
5 chr5_33508804 0 33508804 T T T T T T T T T T A T T T T T T T T T
5 chr5_33513532 0 33513532 G G G G G G G G G G G T G G G G G G G G
5 chr5_33518055 0 33518055 C C C T C C C C C C C C C C C C C C C C
5 chr5_33521341 0 33521341 T T T T T T T T T T T T C T T T T T T T
5 chr5_33526530 0 33526530 C C C C C C C C G G G G C C C C C C G G
5 chr5_33527045 0 33527045 T T T T T T T T T T G T T T T T T T T T
5 chr5_33529748 0 33529748 A A G G G G A A G G G G G G G G G G G G
5 chr5_33533213 0 33533213 C C C C C C C C C C C C C T C C C C C C
5 chr5_33550558 0 33550558 C C C C C C C C A A A A C C C C C C A A
5 chr5_33552663 0 33552663 G T T T T T T T T T T T T T T T T T T T
5 chr5_33556685 0 33556685 G G G G G G G G G G G G G G A G G G G G
5 chr5_33558802 0 33558802 C C C C C C C C C C C T C C C C C C C C
5 chr5_33568638 0 33568638 G G G G G G G G A A A A G G G G G G A A
5 chr5_33568862 0 33568862 T T T T T T T T T T T T T T T T G G T T
5 chr5_33568902 0 33568902 C T C C C C T T T T T T C C C C C C T T
5 chr5_33573021 0 33573021 A A A A A A A A A A A A A C A A A A A A
5 chr5_33575924 0 33575924 G G G G G G G G A A A A G G G G G G A A
5 chr5_33576271 0 33576271 A A T T A T A A A A A A A A A A A A A A
5 chr5_33580219 0 33580219 A G G G G G A A G G G G G G G G G G G G
5 chr5_33584066 0 33584066 A G G G G G G G G G G G G G G G G G G G
5 chr5_33585211 0 33585211 C C C C C C C C T T T T C C C C C C T T
5 chr5_33587209 0 33587209 G G G G G G G G A A A A G G G G G G A A
5 chr5_33602441 0 33602441 G G T T T T G G T T T T T T T T T T T T
5 chr5_33617491 0 33617491 T T C T T T T T T T T T T T T T T T T T
5 chr5_33617874 0 33617874 G G G G G G G G G G G G G G A G G G G G
5 chr5_33619109 0 33619109 A A A G A A A A A A A A A A A A A A A A
5 chr5_33623983 0 33623983 T T T T T T T T G G G G T T T T T T G G
5 chr5_33624514 0 33624514 G G G G G G G G G G G G A G G G G G G G
5 chr5_33625760 0 33625760 A A A A A A A A A A A A A C A A A A A A
5 chr5_33630074 0 33630074 T T G G G G T T G G G G G G G G G G G G
5 chr5_33635751 0 33635751 G G G G G G G G G G G G G G G G T T G G
5 chr5_33642140 0 33642140 C C C C C C C C C C C C C C C T C C C C
5 chr5_33643178 0 33643178 C C G G G G G G G G G G G G G G G G G G
5 chr5_33644956 0 33644956 C C C C C C C C C C C C C T C C C C C C
5 chr5_33649163 0 33649163 C C C C C C C C T T T T C C C C C C T T
5 chr5_33649735 0 33649735 T T T T T T C T T T T T T T T T T T T T
5 chr5_33670681 0 33670681 A A A A A A A A A A A A A G A A A A A A
5 chr5_33675645 0 33675645 T T T T T T T T C C C C T T T T T T C C
5 chr5_33684448 0 33684448 C C C C C C C C C C C C A A C C C C C C
5 chr5_33696279 0 33696279 C T T T T T T T T T T T T T T T T T T T
5 chr5_33699263 0 33699263 G G A G G G G G G G G G G G G G G G G G
5 chr5_33700232 0 33700232 A A A A A A A A A A A A A A G G A A A A
5 chr5_33713750 0 33713750 T T T T T T G G T T T T T T T T T T T T
5 chr5_33726515 0 33726515 A A A A A A A A C C C C A A A A A A C C
5 chr5_33736713 0 33736713 T T T T T T T T C C C C T T T T T T C C
5 chr5_33738417 0 33738417 G G A A G G G G G G G G G G G G G G G G
5 chr5_33748707 0 33748707 G G G G G G G T G G G G G G G G G G G G
5 chr5_33750596 0 33750596 C C C C C T C C C C C C C C C C C C C C
5 chr5_33762872 0 33762872 A A A A G G A A A A A A G G A A G G A A
5 chr5_33767596 0 33767596 C C C C C C C C G G G G C C C C C C G G
5 chr5_33768892 0 33768892 C C C C C T C C C C C C C C C C C C C C
5 chr5_33770672 0 33770672 T T T T T T T T T T T T C C T T C C T T
5 chr5_33773154 0 33773154 C C C C C C C C G G G G C C C C C C G G
5 chr5_33775952 0 33775952 A A A A A A A A G G G G A A A A A A G G
5 chr5_33776699 0 33776699 C C C C C C C C C C C C C C C C A C C C
5 chr5_33779228 0 33779228 T T T T T T T T T T T T C T T T T T T T
5 chr5_33791873 0 33791873 A A A A A A A A A A A A A A A A A G A A
5 chr5_33799501 0 33799501 G G G G G G G G G G G G A G G G G G G G
5 chr5_33802271 0 33802271 A A A A A A A A A A A A A T A A A A A A
5 chr5_33803228 0 33803228 C C G G G G C C C C C C C C C C C C C C
5 chr5_33803245 0 33803245 C C G G G G C C C C C C C C C C C C C C
5 chr5_33805670 0 33805670 G G T T T T G G T T T T G G G T G G T T
5 chr5_33809489 0 33809489 G G G G A A G G G G G G G G G G G G G G
5 chr5_33823780 0 33823780 G G G G G G G G C C C C G G G G G G C C
5 chr5_33831238 0 33831238 C T T T T T C T T T T T T T T T T T T T
5 chr5_33832422 0 33832422 A A A A A A A A A G G G A A A A A A G G
5 chr5_33837204 0 33837204 C C C C C C C C C C C C C T C C C C C C
5 chr5_33839042 0 33839042 A A A C A C A A A A A A A A A A A A A A
5 chr5_33842767 0 33842767 A A A A A A A A T T T T T T A A A A T T
5 chr5_33853210 0 33853210 A A A A A A A A G G G G A A A A A A G G
5 chr5_33853918 0 33853918 A A A A A A A A G G G G A A A A A A G G
5 chr5_33867176 0 33867176 C C C C C C C C C C A C C C C C C C C C
5 chr5_33869404 0 33869404 C C C C C C C C C C A C C C C C C C C C
5 chr5_33869855 0 33869855 C C C C C C C C A A A A C C C C C C A A
5 chr5_33873466 0 33873466 A A A A A A A A C C C C A A A A A A C C
5 chr5_33878695 0 33878695 A G A A A A A A A A A A A A A A A A A A
5 chr5_33881087 0 33881087 G G G G G G G G A A A A G G G G G G A A
5 chr5_33884381 0 33884381 G G G G G G G G G G G G G G A G G G G G
5 chr5_33884716 0 33884716 A A A G A A A A A A A A A A A A A A A A
5 chr5_33890354 0 33890354 C C C C C G C C C C C C C C C C C C C C
5 chr5_33898989 0 33898989 G G T T G G G G T T T T T T T T T T T T
5 chr5_33905140 0 33905140 G G G G G G G G G G G G G G A A G G G G
5 chr5_33906939 0 33906939 G G G G G G C G G G G G G G G G G G G G
5 chr5_33908057 0 33908057 T T T T T T T T C C C C T T T T T T C C
5 chr5_33911126 0 33911126 A A A A A A A A C C C C A A A A A A C C
5 chr5_33913116 0 33913116 G G G G G G G G G G G G G G A G G G G G
5 chr5_33914290 0 33914290 T T T T T T T T G G G G T T T T T T G G
5 chr5_33920554 0 33920554 T T T T T T T T T T T T G T T T T T T T
5 chr5_33926722 0 33926722 G G G G G G G G A A A A G G G G G G A A
5 chr5_33956412 0 33956412 T T T T T T T T T T T T T T T T G T T T
5 chr5_33969574 0 33969574 A A A A A A A A A A A A T T T T T T A A
5 chr5_33971497 0 33971497 G G G G G G G G C C C C G G G G G G C C
5 chr5_33971914 0 33971914 A G G G G G A A G G G G G G G G G G G G
5 chr5_33983154 0 33983154 C C C C C C C C A A A A C C C C C C A A
5 chr5_33983259 0 33983259 G G C C C G G G G G G G G G G G G G G G
5 chr5_34002550 0 34002550 A A A A A A A A G G G G A A A A A A G G
5 chr5_34002800 0 34002800 C C C C C C C C T T T T C C C C C C T T
5 chr5_34002833 0 34002833 G G G G G G G G G G G G A G G G G G G G
5 chr5_34005476 0 34005476 A A A A A G A A A A A A A A A A A A A A
5 chr5_34014881 0 34014881 G G A A A A G G A A A A G G G G G G A A
5 chr5_34025784 0 34025784 G G G G G G G G G G G G A G G G G G G G
5 chr5_34031207 0 34031207 C C C C C C C C C C C C C C C C T T C C
5 chr5_34034406 0 34034406 C C C C C T C C C C C C C C C C C C C C
5 chr5_34040517 0 34040517 G G G G G G G G A A A A G G G G G G A A
5 chr5_34044302 0 34044302 A A G G A G A A A A A A A A A A A A A A
5 chr5_34046034 0 34046034 C C C C C C C C T T T T C C C C C C T T
5 chr5_34066518 0 34066518 A A A A A A A A G G G G A A A A A A G G
5 chr5_34081780 0 34081780 G G G G A G G G G G G G G G G G G G G G
5 chr5_34081896 0 34081896 C C C C C C C C C C C C T T C C C C C C
5 chr5_34082561 0 34082561 A A A A A A A A A A A A A A A A G G A A
5 chr5_34084213 0 34084213 T T A A A A A A A A A A A A A A A A A A
5 chr5_34084610 0 34084610 T T T T T T T T C C C C T T T T T T C C
5 chr5_34087076 0 34087076 T T T T T T T T G G G G T T T T T T G G
5 chr5_34091647 0 34091647 G G G G G G A G G G G G G G G G G G G G
5 chr5_34093699 0 34093699 A A A A A A A A A A A A A A A A A G A A
5 chr5_34094360 0 34094360 A A G G A G A A A A A A A A A A A A A A
5 chr5_34094775 0 34094775 T T T T T T T T T T T T T T C T C C T T
5 chr5_34095493 0 34095493 A A A A A A A A A A A A A A A G A A A A
5 chr5_34103882 0 34103882 T T T T T T T T G G G G T T T T T T G G
5 chr5_34108305 0 34108305 C C C C C C C C C C C T C C C C C C T T
5 chr5_34114938 0 34114938 A A A A A A A A G G G G A A A A A A G G
5 chr5_34115457 0 34115457 G G G G G G G G G G G G A G G G G G G G
5 chr5_34138942 0 34138942 T T T T T T T T T T A T T T T T T T T T
5 chr5_34149669 0 34149669 T T T T T T T T C C C C T T T T T T C C
5 chr5_34151900 0 34151900 A A A A A A A A G G G G A A A A A A G G
5 chr5_34155349 0 34155349 T T T T C T T T T T T T T T T T T T T T
5 chr5_34161527 0 34161527 A A A A A A A A A A A A A G A A A A A A
5 chr5_34170562 0 34170562 G G G G A G G G G G G G G G A G G G G G
5 chr5_34174047 0 34174047 A A A A A A A A A A A A G G G G A A A A
5 chr5_34179044 0 34179044 A A A A A A A A G G G G A A A A A A G G
5 chr5_34185737 0 34185737 T T T T T T T T C C C C T T T T T T C C
5 chr5_34191558 0 34191558 T T C C T T T T T T T T T T T T T T T T
5 chr5_34191614 0 34191614 T T T T A T T T T T T T T T T T T T T T
5 chr5_34192476 0 34192476 G G G G G G A A G G G G G G G G G G G G
5 chr5_34196547 0 34196547 C C C C C C C C T T T T C C C C C C T T
5 chr5_34213452 0 34213452 A A G G A A A A A A A A A A A A A A A A
5 chr5_34216748 0 34216748 A A G G A A A A A A A A A A A A A A A A
5 chr5_34220433 0 34220433 T T T T T T T T C C C C T T T T T T C C
5 chr5_34226604 0 34226604 T T T T G T T T T T T T T T T T T T T T
5 chr5_34235181 0 34235181 G G G G A A G G G G G G G G G G G G G G
5 chr5_34264008 0 34264008 A A A A A A A A A A A A A C A A A A A A
5 chr5_34265204 0 34265204 T T T T T T T T C C C C T T T T T T T T
5 chr5_34270377 0 34270377 C C C C C C C C T T T T C C C C C C T T
5 chr5_34270581 0 34270581 G G G G G G G G G G G G G G G T G G G G
5 chr5_34273092 0 34273092 G G G G G G G G A A A A A A A A A A A A
5 chr5_34273491 0 34273491 T T T T T T T T T T T T G T T T T T T T
5 chr5_34277993 0 34277993 A A A A A A A A A A A A A A A A A G A A
5 chr5_34280079 0 34280079 G G G G G G G G G G G G A G G G G G G G
5 chr5_34280208 0 34280208 A A A A A A A A A A A A G G A A A A A A
5 chr5_34282145 0 34282145 A G A A A A A A A A A A A A A A A A A A
5 chr5_34283299 0 34283299 A A A A A A A A A A A A A A G G A A A A
5 chr5_34284677 0 34284677 C C C C C C C C T T T T C C C C C C T T
5 chr5_34284858 0 34284858 A A A A A A A A A A A A A A A A G G A A
5 chr5_34286811 0 34286811 G G G G G G G G G G G G G G G G A A G G
5 chr5_34287217 0 34287217 T T T T T T T T G G G G T T T T T T G G
5 chr5_34288191 0 34288191 G G G G G G G G G T G G G G G G G G G G
5 chr5_34296860 0 34296860 A A A A A A G G A A A A A A A A A A A A
5 chr5_34299084 0 34299084 A A G G G G G G G G G G G G G G G G G G
5 chr5_34302055 0 34302055 G G G G G G G G A A A A G G G G G G A A
5 chr5_34304999 0 34304999 C C T T C C C C C C C C C C C C C C C C
5 chr5_34316908 0 34316908 G G G G G G G G G G G G G G A A G G G G
5 chr5_34319576 0 34319576 A A A A A A A A G G G G A A A A A A G G
5 chr5_34322186 0 34322186 G G G G G G G G G G G G G G A G G G G G
5 chr5_34325105 0 34325105 C C C C C C C C C C C C C T C C C C C C
5 chr5_34336618 0 34336618 A A A A A A A A A A A A A A A A G G A A
5 chr5_34338991 0 34338991 A A G G G G G G G G G G G G G G G G G G
5 chr5_34344570 0 34344570 A G A A A A A A A A A A A A A A A A A A
5 chr5_34348223 0 34348223 G G G G G G G G C C C C G G G G G G C C
5 chr5_34349664 0 34349664 G G G G G G G G A A A A G G G G G G A A
5 chr5_34354671 0 34354671 C C C C C C C C C C C C T T C C C C C C
5 chr5_34358303 0 34358303 G G G G G G G G T T T T G G G G G G T T
5 chr5_34377175 0 34377175 C C C C C C C C C C C C C C C C G G C C
5 chr5_34379928 0 34379928 G G G G C C G G G G G G G G G G G G G G
5 chr5_34380237 0 34380237 G G G G G G C G G G G G G G G G G G G G
5 chr5_34455993 0 34455993 A A A A A A A A T T T T A A A A A A T T
5 chr5_34461228 0 34461228 T T T T A T T T T T T T T T T T T T T T
5 chr5_34481435 0 34481435 T T C C C C T T C C C C C C C C C C C C
5 chr5_34485228 0 34485228 T T C C T T T T T T T T T T T T T T T T
5 chr5_34490900 0 34490900 G G G G C G G G G G G G G G G G G G G G
5 chr5_34491698 0 34491698 G G G G G G G G A A A A G G G G G G A A
5 chr5_34498719 0 34498719 A A C C C C A A C C C C C C C C C C C C
5 chr5_34501079 0 34501079 G G G G G G G G G T G G G G G G G G G G
5 chr5_34502507 0 34502507 A A A A A A A A A A A A A A A G A A A A
5 chr5_34515745 0 34515745 T T C C C T T T T T T T T T T T T T T T
5 chr5_34520208 0 34520208 G G G G A G G G G G G G G G G G G G G G
5 chr5_34527453 0 34527453 C C C C C T C C C C C C C C C C C C C C
5 chr5_34537513 0 34537513 G G G G G G G G G G G G G G A A G G G G
5 chr5_34546643 0 34546643 C C C T C C C C C C C C C C C C C C C C
5 chr5_34555941 0 34555941 A A G G G G A A G G G G G G G G G G G G
5 chr5_34565155 0 34565155 C C C C C C C C A A A A C C C C C C A A
5 chr5_34576093 0 34576093 C C C C C C C C G G G G C C C C C C G G
5 chr5_34576943 0 34576943 G G G G G G G G G G C C G G G G G G G G
5 chr5_34584592 0 34584592 C C C C C C C C C C C T C C C C C C C C
5 chr5_34591563 0 34591563 C C C C C C C C A A A A C C C C C C A A
5 chr5_34598418 0 34598418 G G A G A A G G G G G G G G G G G G G G
5 chr5_34622685 0 34622685 C C C C C C C C C T T T C C C C C C T T
5 chr5_34623444 0 34623444 G G A G G G G G G G G G G G G G G G G G
5 chr5_34624147 0 34624147 A G G G G G A G G G G G G G G G G G G G
5 chr5_34630731 0 34630731 A A A A A A A A G G G G A A A A A A G G
5 chr5_34633495 0 34633495 C C C C C C C C T T T T C T C C C C T T
5 chr5_34649008 0 34649008 C C C C C C C C C C C C T T C C C C C C
5 chr5_34664055 0 34664055 C C C C C C C C C C C C C C C T C C C C
5 chr5_34673789 0 34673789 C C G G C G C C C C C C C C C G G G C C
5 chr5_34674162 0 34674162 C C C C C C C C T T C C C C C C C C C C
5 chr5_34679159 0 34679159 C C C C C C C C T T C C C C C C C C T T
5 chr5_34686471 0 34686471 G G G G G G A G G G G G G G G G G G G G
5 chr5_34689617 0 34689617 C C C C C C C C T T T T C C C C C C T T
5 chr5_34690281 0 34690281 A A A A A G A A A A A A A A A A A A A A
5 chr5_34693769 0 34693769 A A A A A A A A A A A A A C A A A A A A
5 chr5_34704998 0 34704998 C C C C C C C C G G G G C C C C C C G G
5 chr5_34708821 0 34708821 G T G G G G G G G G G G G G G G G G G G
5 chr5_34733594 0 34733594 C C C C C C C C C C C C C C C C G G C C
5 chr5_34739611 0 34739611 G G G G G G G G A A A A G G G G G G A A
5 chr5_34742950 0 34742950 G G G G G G G G G G G G G G G G T T G G
5 chr5_34743949 0 34743949 T T T T C T T T T T T T T T T T T T T T
5 chr5_34754527 0 34754527 T T T T C T T T T T T T T T T T T T T T
5 chr5_34782552 0 34782552 A A A A A A A A G G G G A A A A A A G G
5 chr5_34783039 0 34783039 A A A A A A A A G G G G A A A A A A G G
5 chr5_34784422 0 34784422 A A C C C C A A A A A A A A A A A A A A
5 chr5_34786842 0 34786842 T T T T T T T T T T C T T T T T T T T T
5 chr5_34789432 0 34789432 G G G G G G G G A A A A G G G G G G A A
5 chr5_34793464 0 34793464 G G G G G G G G G G A G G G G G G G G G
5 chr5_34796419 0 34796419 C C C C C C C C T T T T C C C C C C T T
5 chr5_34802786 0 34802786 C C C C C C C C T T T T C C C C C C T T
5 chr5_34816499 0 34816499 G G G G G G G G G T G G G G G G G G G G
5 chr5_34820701 0 34820701 C C C C C C C C T T C T C T T T C C T T
5 chr5_34825369 0 34825369 C C C C C C C C G G G G C C C C C C G G
5 chr5_34834119 0 34834119 T T C C C C T T C C C C C C C C C C C C
5 chr5_34835416 0 34835416 G G G G G G G G G G G G G G A A G G G G
5 chr5_34850552 0 34850552 T T C C C C T T C C C C C C C C C C C C
5 chr5_34850918 0 34850918 G G G G G G G G G G A G G G G G G G G G
5 chr5_34855718 0 34855718 T T T T T T T T T T T T C C T T T T T T
5 chr5_34856443 0 34856443 A A A A A A A A C C C C A A A A A A C C
5 chr5_34863076 0 34863076 C C C C C C C C C C C C C C A A C C C C
5 chr5_34869399 0 34869399 A A G G G G A G G G G G G G G G G G G G
5 chr5_34873747 0 34873747 C C C C C C C C C C C C C T C C C C C C
5 chr5_34874837 0 34874837 G G C G G G G G G G G G G G G G G G G G
5 chr5_34875115 0 34875115 C C C C C C C C G G G G C C C C C C G G
5 chr5_34876613 0 34876613 G G G G G G G G T T T T G G G G G G T T
5 chr5_34878923 0 34878923 A A A A A A A A A A A A A A G G A A A A
5 chr5_34880367 0 34880367 T T G G G G T T G G G G T T T T T T G G
5 chr5_34880520 0 34880520 G G G G G G G G T T T T G G G G G G T T
5 chr5_34880642 0 34880642 C C C C C C C C C C C C C C C C T T C C
5 chr5_34881090 0 34881090 G G G G G G G G A A A G G G G G G G A A
5 chr5_34883119 0 34883119 G G G G G G G G A A A A G G G G G G A A
5 chr5_34886870 0 34886870 A A A A A A A A G G G G A A A A A A G G
5 chr5_34888668 0 34888668 A A G G G G A G G G G G G G G G G G G G
5 chr5_34889088 0 34889088 C C C C C C C C T T T T C C C C C C T T
5 chr5_34889732 0 34889732 T T T T T T T T C C C C T T T T T T C C
5 chr5_34898488 0 34898488 T T T T T T T T C C C C T T T T T T C C
5 chr5_34899891 0 34899891 C C C C C C C C C C C C C C T T C C C C
5 chr5_34908956 0 34908956 A A A A A A A G A A A A A A A A A A A A
5 chr5_34910690 0 34910690 G G G G G T G G G G G G G G G G G G G G
5 chr5_34914159 0 34914159 A A A A A A A A G G G G A A A A A A G G
5 chr5_34916806 0 34916806 T T T T T T T T T T T T C C T T T T T T
5 chr5_34916889 0 34916889 A A T T T T A A A A A A A A A A A A A A
5 chr5_34917029 0 34917029 C C C C C C C C G G G G C C C C C C G G
5 chr5_34923831 0 34923831 C C C C C C C C G G G G C C C C C C G G
5 chr5_34924790 0 34924790 A A A A A A A A T T T T A A A A A A T T
5 chr5_34927762 0 34927762 G G G G G G G G A G A G G G G G G G A A
5 chr5_34928404 0 34928404 C C C C C C C C T T T T C C C C C C T T
5 chr5_34931659 0 34931659 G G G G G G G G A A A A G G G G G G A A
5 chr5_34934173 0 34934173 T T T T T T T T C T T T T T T T T T T T
5 chr5_34941124 0 34941124 A A A A A A A A G G G G A A A A A A G G
5 chr5_34947442 0 34947442 T T T T T T T T C C C C T T T T T T C C
5 chr5_34951883 0 34951883 C C C C C C C C C T C C C C C C C C C C
5 chr5_34954483 0 34954483 C T C T C C C T C C C C C C C C C C C C
5 chr5_34958018 0 34958018 A A A A A G A A A A A A A A A A A A A A
5 chr5_34959108 0 34959108 C C C C C C C C T T T T C C C C C C T T
5 chr5_34964633 0 34964633 C C A C C C C C C C C C C C C C C C C C
5 chr5_34965479 0 34965479 C C C C C C C C C C C C A C C C C C C C
5 chr5_34968150 0 34968150 G G G G G G G G A A A A G G G G G G A A
5 chr5_34969599 0 34969599 T T T T T T T T C C C C T T T T T T C C
5 chr5_34969833 0 34969833 C C C C C T C C C C C C C C C C C C C C
5 chr5_34970366 0 34970366 A A G G G G A G G G G G G G G G G G A A
5 chr5_34976367 0 34976367 T T C C C C C T C C C C C C C C C C C C
5 chr5_34980952 0 34980952 C C G G C G C C C C C C C C C C C C C C
5 chr5_34981555 0 34981555 T T T T T T T T C C C C T T T T T T C C
5 chr5_34987741 0 34987741 T T T T T T T T C C C C T T T T T T C C
5 chr5_34988826 0 34988826 G G G G G G G G A A A A G G G G G G A A
5 chr5_34990098 0 34990098 G G G G G G G G A A A A G G G G G G A A
5 chr5_35009531 0 35009531 G G C C C C G G G G G G G G G G G G G G
5 chr5_35010590 0 35010590 G G G G G G G G G G G G G G C C G G G G
5 chr5_35010823 0 35010823 G G G G G G G G A A A A G G G G G G A A
5 chr5_35013518 0 35013518 C C C C C C C C C C C C C C C C T T C C
5 chr5_35015583 0 35015583 G G G G G G G G T T T T G G G G G G T T
5 chr5_35024046 0 35024046 C C C C C C C C C C C C C T C C C C C C
5 chr5_35024815 0 35024815 C C C T C C C C T T T T T T T T T T T T
5 chr5_35025870 0 35025870 C C C T C C C C C C C C C C C C C C C C
5 chr5_35032961 0 35032961 T T T T T T T T C C C C T T T T T T C C
5 chr5_35034591 0 35034591 G G A G G G G G G G G G G G G G G G G G
5 chr5_35035213 0 35035213 G G G G G G G G A A A A G G G G G G A A
5 chr5_35037624 0 35037624 G G G G G G G G G G G G A A G G G G G G
5 chr5_35042684 0 35042684 A A A A A A A A G G G G A A A A A A G G
5 chr5_35044660 0 35044660 G G G G G G G G A A A A G G G G G G A A
5 chr5_35046549 0 35046549 G G G G G G G G A A A A G G G G G G A A
5 chr5_35050245 0 35050245 G G G G G G C G G G G G G G G G G G G G
5 chr5_35050992 0 35050992 G G A A A A G G A A A A A A A A A A A A
5 chr5_35053112 0 35053112 C C C C C C C C C C C C A C C C C C C C
5 chr5_35059552 0 35059552 A A G G G G A A G G G G G G G G G G G G
5 chr5_35059960 0 35059960 T T T T T T T T C C C C T T T T T T C C
5 chr5_35061208 0 35061208 T T T T T T T T G G G G T T T T T T G G
5 chr5_35061865 0 35061865 T T T T T T T T C C C C T T T T T T C C
5 chr5_35065150 0 35065150 A A A A A A A A T T T T A A A A A A T T
5 chr5_35066241 0 35066241 G G G G G G G G G G G G G G A A A A G G
5 chr5_35066892 0 35066892 G G G G G G G G G G G G A G G G G G G G
5 chr5_35070441 0 35070441 G G A G G G G G G G G G G G G G G G G G
5 chr5_35072760 0 35072760 A G G G G G G G G G G G G G G G G G G G
5 chr5_35112907 0 35112907 G G G G G G G G A G A G G G G G G G G G
5 chr5_35129644 0 35129644 G G G G G G G G A A A A G G G G G G G G
5 chr5_35496731 0 35496731 G G G G G G G G G G G G G G G G A A G G
5 chr5_35498481 0 35498481 T T T T T T T T T T T T A A T T T T T T
5 chr5_35518134 0 35518134 A A A A A A A A A A A C A A A A A A A A
5 chr5_35690103 0 35690103 T T T T T T T T C C C C T T T T T T C C
5 chr5_35690736 0 35690736 G G G G G G G G G G G G A G G G G G G G
5 chr5_35691196 0 35691196 C C G G G G C C G G G G G G G G G G G G
5 chr5_35694450 0 35694450 C C C C C C C C C C C C C G C C C C C C
5 chr5_35702841 0 35702841 G G A A G G G G G G G G G G G G G G G G
5 chr5_35706807 0 35706807 A A A A A A A A A A A A A C A A A A A A
5 chr5_35712735 0 35712735 A A G G G G A A G G G G G G G G G G G G
5 chr5_35725732 0 35725732 C C T T C C C C C C C C C C C C C C C C
5 chr5_35742986 0 35742986 G G G G G G G G A A A A G G G G G G A A
5 chr5_35743269 0 35743269 A A A A A A A A A A A A A A A A C C A A
5 chr5_35744806 0 35744806 G G G G G G G G A A A G G G G G G G A A
5 chr5_35760486 0 35760486 T T T T T T T T T T T T C T T T T T T T
5 chr5_35762887 0 35762887 A A A A A A A A A A A A A A A A A T A A
5 chr5_35765113 0 35765113 T T G G T T T T T T T T T T T T T T T T
5 chr5_35765114 0 35765114 T T T T T T T T T T T T C T T T T T T T
5 chr5_35767689 0 35767689 G G G G A A G G G G G G G G G G G G G G
5 chr5_35768359 0 35768359 A G G G G G G G G G G G G G G G G G G G
5 chr5_35772772 0 35772772 T T T T T T T T C C C C T T T T T T C C
5 chr5_35774618 0 35774618 C C C C C T C C C C C C C C C C C C C C
5 chr5_35775317 0 35775317 G G G G G G G G G G G G G G A A G G G G
5 chr5_35778548 0 35778548 G G G G G G G G A A A A G G G G G G A A
5 chr5_35788482 0 35788482 C C C C C C C C G G G G C C C C C C G G
5 chr5_35792216 0 35792216 T T G G T T T T T T T T T T T T T T T T
5 chr5_35793021 0 35793021 A A A A A A A A A A A A A A A A A G A A
5 chr5_35806778 0 35806778 T T T T T T T T A A A A T T T T T T A A
5 chr5_35815542 0 35815542 C C T T T T C C T T T T T T T T T T T T
5 chr5_35820063 0 35820063 G G C C C C G G C C C C C C C C C C C C
5 chr5_35821191 0 35821191 A A A A A A A A G G G G A A A A A A G G
5 chr5_35833083 0 35833083 G G G G A G G G G G G G G G G G G G G G
5 chr5_35841624 0 35841624 A A A A A A A A G G G G A A A A A A G G
5 chr5_35849977 0 35849977 A A A A A A A A G G G G A A A A A A G G
5 chr5_35850569 0 35850569 G G G G G G G G A A A A G G G G G G A A
5 chr5_35854891 0 35854891 A T A A A A A A A A A A A A A A A A A A
5 chr5_35855345 0 35855345 C C T T C T C C C C C C C C C C C C C C
5 chr5_35863269 0 35863269 C T T T T T T T T T T T T T T T T T T T
5 chr5_35870879 0 35870879 G G G G G T G G G G G G G G G G G G G G
5 chr5_35873827 0 35873827 G G G G A G G G A A A A G G G G G G A A
5 chr5_35875651 0 35875651 C C C C C C C C G G C C C C C C C C C C
5 chr5_35901162 0 35901162 C C T T C C C C C C C C C C C C C C C C
5 chr5_35904508 0 35904508 G G G G G G G G G G G G G G G G A A G G
5 chr5_35909835 0 35909835 G G G G G G G G G G A G G G G G G G G G
5 chr5_35911383 0 35911383 G G G G G G G G A A A A G G G G G G A A
5 chr5_35925117 0 35925117 T T G G T T T T T T T T T T T T T T T T
5 chr5_35934510 0 35934510 G G G G G G A G G G G G G G G G G G G G
5 chr5_35935694 0 35935694 A A A A A A A A A A A A A A A A A T A A
5 chr5_35936062 0 35936062 C C C C A C C C C C C C C C C C C C C C
5 chr5_35943805 0 35943805 C C C C C C C C C C C C C C T T C C C C
5 chr5_35949595 0 35949595 A A A A A A A A T T T T A A A A A A T T
5 chr5_35949621 0 35949621 T T C C C C T T T T T T T T T T T T T T
5 chr5_35957473 0 35957473 C C T T C C C C C C C C C C C C C C T T
5 chr5_35959969 0 35959969 A A T T A T A A A A A A A A A A A A A A
5 chr5_35971938 0 35971938 A A A A A A A A A A A A A G A A A A A A
5 chr5_35973164 0 35973164 C C C C C C C C C C C C A C C C C C C C
5 chr5_35973513 0 35973513 G G G G G G G G C C C C G G G G G G C C
5 chr5_35979646 0 35979646 T T T T T T A T T T T T T T T T T T T T
5 chr5_35989027 0 35989027 C C C C C C C C T T T T C C C C C C T T
5 chr5_35991590 0 35991590 C C C C C C C C T T T T C C C C C C T T
5 chr5_35996466 0 35996466 C C C C C C C C T T T T C C C C C C T T
5 chr5_36003625 0 36003625 C C C C C C C C C C C C C C C C A C C C
5 chr5_36009601 0 36009601 A A G G G G A A A A A A A A A A A A A A
5 chr5_36015600 0 36015600 C C C C C C C C G G G G C C C C C C G G
5 chr5_36022950 0 36022950 G G G G G G G G A A A A G G G G G G A A
5 chr5_36025312 0 36025312 G G G G G G G G G G G G C G G G G G G G
5 chr5_36028692 0 36028692 G G G G G G G G G G G G A G A A G G G G
5 chr5_36030305 0 36030305 A C A A A A A A A A A A A A A A A A A A
5 chr5_36037506 0 36037506 T T T T C T T T T T T T T T T T T T T T
5 chr5_36037904 0 36037904 A A A A A A A A A A A A A A T T A A A A
5 chr5_36039505 0 36039505 C C C C C C C C G G G G C C C C C C G G
5 chr5_36156269 0 36156269 T T T T T T T T C C C C T T T T T T C C
5 chr5_36188412 0 36188412 A T T T A T A T A A A A T T A T A T A A
5 chr5_36200319 0 36200319 C T C C C C C T C C C C C C C C C C C C
5 chr5_36202346 0 36202346 G G G G A G G G G G G G G G G G G G G G
5 chr5_36205336 0 36205336 A A A A A A A G A A A A A A A A A A A A
5 chr5_36207087 0 36207087 A A A A A A A A G G G G A A A A A A G G
5 chr5_36221815 0 36221815 C C C C C C C C C C C C C C T T C C C C
5 chr5_36222193 0 36222193 G G G G A G G G G G G G G G G G G G G G
5 chr5_36223551 0 36223551 T T T T T T T T T T T T T T T T C C T T
5 chr5_36223688 0 36223688 T T T T T T T T T T T T C T T T T T T T
5 chr5_36225214 0 36225214 G G G G G G G G G G G G G G G G A G G G
5 chr5_36227022 0 36227022 G G G G G G G G G G T T G G G G G G G G
5 chr5_36228272 0 36228272 T T T T T T T T A A A A T T T T T T A A
5 chr5_36229294 0 36229294 T T T T T T T T T T T T T T T T G G T T
5 chr5_36231825 0 36231825 G G A A A A G G A A A A A A A A A A A A
5 chr5_36236974 0 36236974 C C C C C C C C C C C C T T C C T T C C
5 chr5_36248104 0 36248104 G G G G A G G G G G G G G G G G G G G G
5 chr5_36265140 0 36265140 C C C C C C C C C C T T C C C C C C C C
5 chr5_36269564 0 36269564 G G A G G G G G G G G G G G G G G G G G
5 chr5_36271679 0 36271679 T T T T T T T T T T T T T T T T A T T T
5 chr5_36272674 0 36272674 A G A A A A G G A A A A A A A A A A A A
5 chr5_36274050 0 36274050 C C C C C C C C G G G G C C C C C C G G
5 chr5_36321144 0 36321144 G G G G G G G G G G G G G G G G G T G G
5 chr5_36335629 0 36335629 G G A A A A A A A A A A A A A A A A A A
5 chr5_36343973 0 36343973 C C T T T T C C C C C C C C C C C C C C
5 chr5_36354554 0 36354554 G G G G A G G G G G G G G G G G G G G G
5 chr5_36357125 0 36357125 C C C C C C C C C C C C C C C C A A C C
5 chr5_36358864 0 36358864 G G T T G T G G G G G G G G G G G G G G
5 chr5_36365253 0 36365253 C C C C C T C C C C C C C C C C C C C C
5 chr5_36382271 0 36382271 C C C C C C C C C C C C C C C C C T C C
5 chr5_36384447 0 36384447 T T T T T T C C T T T T T T T T T T T T
5 chr5_36385945 0 36385945 A G A A A A A A A A A A A A A A A A A A
5 chr5_36386397 0 36386397 C C C C C C C C C C C C C T C C C C C C
5 chr5_36391505 0 36391505 C C C C C C C C T T T T C C C C C C T T
5 chr5_36401214 0 36401214 G G G G G G G G A A A A G G G G G G A A
5 chr5_36401902 0 36401902 A A A A A A A A G G G G A A A A A A G G
5 chr5_36423798 0 36423798 T T T T T T T T C C C T T T T T T T C C
5 chr5_36424483 0 36424483 T T T T T T T T T T T T T T T T C C T T
5 chr5_36435352 0 36435352 G G G G G G G G A A A A G G G G G G A A
5 chr5_36445965 0 36445965 G G G G G G G G G G G G G G A A G G G G
5 chr5_36448915 0 36448915 T T T T T T T T T T T T T T C C T T T T
5 chr5_36451277 0 36451277 G G G G G G G G G G G G G G A A G G G G
5 chr5_36455373 0 36455373 T T T T T T T T C C C C T T T T T T T T
5 chr5_36473557 0 36473557 C C C C C C C C C C C T C C C C C C C C
5 chr5_36480927 0 36480927 G G G G G T G G G G G G G G G G G G G G
5 chr5_36492308 0 36492308 A A A A A A A A G G G G A A A A A A G G
5 chr5_36496786 0 36496786 A A A A A A A A G G G G A A A A A A G G
5 chr5_36507053 0 36507053 G G G G G G G G A A A A G G G G G G A A
5 chr5_36507274 0 36507274 A A A A A A A A A A A A A A T T A A A A
5 chr5_36511475 0 36511475 G G C C C G G G G G G G G G G G G G G G
5 chr5_36515738 0 36515738 C C C C C C C T C C C C C C C C C C C C
5 chr5_36519895 0 36519895 A A A A A A A A A A A A G G A A A A A A
5 chr5_36525706 0 36525706 A A A A A A A A G G G G A A A A A A G G
5 chr5_36528073 0 36528073 G G G G G G G G G G G G G G G G A A G G
5 chr5_36531599 0 36531599 C C C C C C C C C C C C C G C C C C C C
5 chr5_36536171 0 36536171 T T T T T T T T T T T T T T G G T T T T
5 chr5_36538372 0 36538372 G G G G G G G G A A A A G G G G G G A A
5 chr5_36546076 0 36546076 G G G G G G G G G G A G G G G G G G G G
5 chr5_36549298 0 36549298 A A A A A A A A C C C C A A A A A A C C
5 chr5_36552623 0 36552623 G G G G G G G G G G G G G G G G A A G G
5 chr5_36561029 0 36561029 C C C C C C C C C C C C T T T T C C C C
5 chr5_36566941 0 36566941 T T T T T T T T T T T T T T T T C C T T
5 chr5_36568898 0 36568898 C C C C C C C C C C C C C C C C T T C C
5 chr5_36571322 0 36571322 A A G G G G A A A A A A A A A A A A A A
5 chr5_36571960 0 36571960 C C C C C T C C C C C C C C C C C C C C
5 chr5_36575938 0 36575938 C C C C C C C C C C C C C C T T C C C C
5 chr5_36579986 0 36579986 T T T T G T T T T T T T T T T T T T T T
5 chr5_36581605 0 36581605 T T T T T T T T G G G G T T T T T T G G
5 chr5_36587665 0 36587665 G G G G G G G G G G G G G G G G A A G G
5 chr5_36590770 0 36590770 C C C C C C C C C C C C C C C C G G C C
5 chr5_36602105 0 36602105 T T T T T T T T T T T T C C T T T T T T
5 chr5_36612632 0 36612632 C C A A A A C C A A A A A A A A A A A A
5 chr5_36615362 0 36615362 T T T T T T T T C C C C T T T T T T C C
5 chr5_36620978 0 36620978 C C C T C C C C C C C C C C C C C C C C
5 chr5_36630930 0 36630930 C C C T C C C C C C C C C C C C C C C C
5 chr5_36638904 0 36638904 C C C C C C C C C C C T C C C C C C C C
5 chr5_36784041 0 36784041 G G G G G G G G A A A A G G G G G G A A
5 chr5_36789212 0 36789212 A A A A A A A A T T T T A A A A A A T T
5 chr5_36789689 0 36789689 T T T T T T T T T T T T T T T T C T T T
5 chr5_36793771 0 36793771 A A A A A A A A G G G G A A A A A A G G
5 chr5_36794061 0 36794061 G G A A A G G G G G G G G G G G G G G G
5 chr5_36795096 0 36795096 A A A A A A A A G G G G A A A A A A G G
5 chr5_36797386 0 36797386 G G G G G G G G A A A A G G G G G G A A
5 chr5_36797446 0 36797446 T T T T T T T T C C T T T T T T T T T T
5 chr5_36799323 0 36799323 A A A A A A A A A A A A G G A A A A A A
5 chr5_36799644 0 36799644 A A A A A A A A G G G G A A A A A A G G
5 chr5_36815197 0 36815197 C T C C C C C C C C C C C C C C C C C C
5 chr5_36816013 0 36816013 G T T T T T G G T T T T T T T T T T T T
5 chr5_36818081 0 36818081 C C T T C T C C C C C C C C T T T T C C
5 chr5_36821404 0 36821404 A A A A A A A A T T T T A A A A A A T T
5 chr5_36825277 0 36825277 A A A A A A A A G G G G A A A A A A G G
5 chr5_36833797 0 36833797 G G G G A G G G G G G G G G G G G G G G
5 chr5_36837424 0 36837424 A A G G A A A A G G G G A G A A A A G G
5 chr5_36847687 0 36847687 C C C C C C C C T T T T C C C C C C T T
5 chr5_36849806 0 36849806 A A A A A A A A A A A A A A A A G G A A
5 chr5_36850148 0 36850148 G G G G G G G G G G G G A G G G G G G G
5 chr5_36850246 0 36850246 C T C C C C C C C C C C C C C C C C C C
5 chr5_36852309 0 36852309 T T T T T T T T G G G G T T T T T T G G
5 chr5_36854172 0 36854172 C C C C C C C C C C C C C C C C C T C C
5 chr5_36871973 0 36871973 C C C C C C C C C C C C T T C C C C C C
5 chr5_36874525 0 36874525 T T T T T T T T T T T T T T C C T T T T
5 chr5_36878991 0 36878991 G G G G G G G G A A A A G G G G G G A A
5 chr5_36891415 0 36891415 C C C C C C C C C C C T C C C C C C C C
5 chr5_36892333 0 36892333 T T C C T T T T T T T T T T T T T T T T
5 chr5_36896352 0 36896352 A A A A A A A A G G G G A A A A A A G G
5 chr5_36897560 0 36897560 A A A A A A A A G G G G A A A A A A G G
5 chr5_36925954 0 36925954 G G G G G G G G T T T T G G G G G G T T
5 chr5_36936179 0 36936179 G G C C C C G G C C C C C C C C C C C C
5 chr5_36937970 0 36937970 T T C C C C T T C C C C C C C C C C C C
5 chr5_36939209 0 36939209 C T C C C C C C C C C C C C C C C C C C
5 chr5_36945171 0 36945171 C C C C C C C C C C C C T T T T T T C C
5 chr5_36947125 0 36947125 G G A A A A G G A A A A A A A A A A A A
5 chr5_36948440 0 36948440 C C C C C C C C C C A C C C C C C C C C
5 chr5_36949073 0 36949073 C C C C C C C C C C C T C C C C C C C C
5 chr5_36952649 0 36952649 T T T T T T T T C C C C T T T T T T C C
5 chr5_36958097 0 36958097 C C T T T T C C C C C C C T C C C C C C
5 chr5_36963113 0 36963113 C C C C C C C C A A A A C C C C C C A A
5 chr5_36964496 0 36964496 C C C C C C C C C C C C G G G G G G C C
5 chr5_36966680 0 36966680 C C C C C C C T C C C C C C C C C C C C
5 chr5_36967997 0 36967997 G G G G G T G G G G G G G G G G G G G G
5 chr5_36975018 0 36975018 A A A A A C A A A A A A A A A A A A A A
5 chr5_36978242 0 36978242 T T C C C C T T T T T T T T T T T T T T
5 chr5_36982499 0 36982499 G G G G G G G G T T T T G G G G G G T T
5 chr5_36986287 0 36986287 T T T T T T T T C C C C T T T T T T C C
5 chr5_36992282 0 36992282 G G G G G G G G A A A A G G G G G G A A
5 chr5_37000495 0 37000495 A A A A A A A A C C C C A A A A A A C C
5 chr5_37002345 0 37002345 C C C C C C C C A A A A C C C C C C A A
5 chr5_37013287 0 37013287 G G G G G G G G G G G G A G G G G G G G
5 chr5_37026033 0 37026033 G G G G G G G G A A A A G G G G G G A A
5 chr5_37047394 0 37047394 C C C C C T C C C C C C C C C C C C C C
5 chr5_37047932 0 37047932 C C A A A C C C C C C C C C C C C C C C
5 chr5_37050106 0 37050106 C C C C C C C C C C C C C C C C G G C C
5 chr5_37053291 0 37053291 G G G G A G G G G G G G G G G G G G G G
5 chr5_37061270 0 37061270 T T T T T T T T T T T T T T T T C C T T
5 chr5_37068480 0 37068480 C C C C C C C C A A A A C C C C C C A A
5 chr5_37070507 0 37070507 A A A A A T A A A A A A A A A A A A A A
5 chr5_37072291 0 37072291 A A A A A A A A A A A A A C A A A A A A
5 chr5_37079393 0 37079393 C C A A A C C C A A A A A A A A A A A A
5 chr5_37079605 0 37079605 C C C C C C C C T T T T C C C C C C T T
5 chr5_37082836 0 37082836 C C C C C C C C A A A A C C C C C C A A
5 chr5_37106515 0 37106515 G G G G A A G G G G G G G G G G G G G G
5 chr5_37106686 0 37106686 G G A A G G G G A A A A G G G G G G A A
5 chr5_37106943 0 37106943 T T T T T T C C T T T T T T T T T T T T
5 chr5_37108126 0 37108126 T T T T T T T T A A A T T T T T T T A A
5 chr5_37108417 0 37108417 C C C C C C C C C C C C C C C C T T C C
5 chr5_37118172 0 37118172 T T T T T T T T T T T T T T T T G G T T
5 chr5_37131943 0 37131943 G G G G G G G G G G G G A G G G G G G G
5 chr5_37137337 0 37137337 T T T T T T T T A A A A T T T T T T A A
5 chr5_37138536 0 37138536 G G G G G G G G A A A G G G G G G G G G
5 chr5_37141067 0 37141067 G G G G T T G G G G G G G G G G G G G G
5 chr5_37152852 0 37152852 G G A G G G G G G G G G G G A A G G G G
5 chr5_37153443 0 37153443 T T T T T T T T T T T T C T T T T T T T
5 chr5_37154169 0 37154169 G G G G G G G G G G G G G G G G A A G G
5 chr5_37154823 0 37154823 G G G G G G A G G G G G G G G G G G G G
5 chr5_37154929 0 37154929 G G G G C G G G G G G G G G G G G G G G
5 chr5_37158719 0 37158719 G G G G G G G G A A A A G G G G G G A A
5 chr5_37165994 0 37165994 G G G G G G G G A A A A G G G G G G A A
5 chr5_37175069 0 37175069 T T T T T T T T C C C C T T T T T T C C
5 chr5_37176679 0 37176679 A A A A A A A A C C C C A A A A A A C C
5 chr5_37192423 0 37192423 G G G G G G G G A A A A G G G G G G A A
5 chr5_37192551 0 37192551 A A A A A A A A A A A A A A A A A C A A
5 chr5_37198364 0 37198364 T T T T T T T T C C C C T T T T T T C C
5 chr5_37201878 0 37201878 G G G G G G G G G G G G G G G G A A G G
5 chr5_37204485 0 37204485 T T T T T T T T C C C C T T T T T T C C
5 chr5_37210539 0 37210539 A A G G A G A A A A A A A A A A A A A A
5 chr5_37219236 0 37219236 T T T T T T T T T T T T C T T T T T T T
5 chr5_37220296 0 37220296 A A G G G G A A G G G G G G G G G G G G
5 chr5_37221408 0 37221408 G G A A A A G G G G G G G G G G G G G G
5 chr5_37231715 0 37231715 A A A A A G A A A A A A A A A A A A A A
5 chr5_37238081 0 37238081 C C C C C C C C C C C C C C T T C C C C
5 chr5_37240686 0 37240686 T T T T T T T T C C C C T T T T T T C C
5 chr5_37241046 0 37241046 G G G G G G C G G G G G G G G G G G G G
5 chr5_37241109 0 37241109 G G G G G G A G G G G G G G G G G G G G
5 chr5_37241813 0 37241813 G G G G G G G G G G G G G G G G A A G G
5 chr5_37270772 0 37270772 G G A G G G G G G G G G G G G G G G G G
5 chr5_37271499 0 37271499 A A A A A A A A A A A G A A A A A A A A
5 chr5_37278855 0 37278855 G G G G A G G G G G G G G G G G G G G G
5 chr5_37288330 0 37288330 T T C C C C C T C C C C C C C C C C C C
5 chr5_37289540 0 37289540 A A A G A A A A A A A A A A A A A A A A
5 chr5_37293817 0 37293817 G G G G G G G G G G G G A G G G G G G G
5 chr5_37295073 0 37295073 C C C C C C C C C C C C C C T T C C C C
5 chr5_37303485 0 37303485 T T C T T T T T T T T T T T T T T T T T
5 chr5_37309585 0 37309585 A A A A A A A A A A A A A A A A G G A A
5 chr5_37320729 0 37320729 C C A A A A C C A A A A A A A A A A A A
5 chr5_37327812 0 37327812 G G G G G G G G A A A A G G G G G G A A
5 chr5_37327882 0 37327882 G G G G G G G G G G G G A G G G G G G G
5 chr5_37340111 0 37340111 C C A C C C C C C C C C C C C C C C C C
5 chr5_37358154 0 37358154 G G G G G G G G G G G G G G G G A A G G
5 chr5_37358736 0 37358736 A A A A A A A A G G G G A A A A A A G G
5 chr5_37359859 0 37359859 G G G G G G G G A A A A G G G G G G A A
5 chr5_37362181 0 37362181 G G G G G G G G G G G G C G G G G G G G
5 chr5_37362451 0 37362451 T T T T T T T T T T T T T T T T C C T T
5 chr5_37367781 0 37367781 C C C C C C C C C C C C T T C C C C C C
5 chr5_37370356 0 37370356 C C C C C C C C C C C C C C T T C C C C
5 chr5_37371899 0 37371899 T T T T T T T T T T T T G T T T T T T T
5 chr5_37375234 0 37375234 A A A A A A A A G G A G A A A A A A A A
5 chr5_37377154 0 37377154 T T T T G T T T T T T T T T T T T T T T
5 chr5_37377881 0 37377881 C C C C C C C C C C C C C T C C C C C C
5 chr5_37381909 0 37381909 C C C C C C C C C C C C C C C C C G C C
5 chr5_37388254 0 37388254 C C C C C C C C C C C T C C C C C C C C
5 chr5_37388894 0 37388894 T T C C C C T T C C C C C C C C C C C C
5 chr5_37390275 0 37390275 T T G G G G T T G G G G G G G G G G G G
5 chr5_37400871 0 37400871 T T T T C T T T T T T T T T T T T T T T
5 chr5_37406450 0 37406450 G G G G G G G G A A A A G G G G G G A A
5 chr5_37406758 0 37406758 C C T T T T T T T T T T T T T T T T T T
5 chr5_37407878 0 37407878 G G A A A A G G G G G G G G G G G G G G
5 chr5_37410987 0 37410987 A A A A A A A A A A A A G G A A G G A A
5 chr5_37418789 0 37418789 T T T T T T T T G G G G T T T T T T G G
5 chr5_37419580 0 37419580 T T T T T T T T T T T T T T T T C T T T
5 chr5_37427421 0 37427421 C C C C C C C C C C C T C C C C C C C C
5 chr5_37436345 0 37436345 G G G G G G G G G G G G G G C C G G G G
5 chr5_37437679 0 37437679 T T T T T T T T C C C C T T T T T T C C
5 chr5_37438791 0 37438791 A A A A A A A A C C C C A A A A A A C C
5 chr5_37439726 0 37439726 G G G G G G A G G G G G G G G G G G G G
5 chr5_37446178 0 37446178 C C C C C C C C C C C C C C T T C C C C
5 chr5_37451656 0 37451656 A A A A A A A C A A A A A A A A A A A A
5 chr5_37461434 0 37461434 G G G G G G G G T T T T G G G G G G T T
5 chr5_37462491 0 37462491 A A A A A A A A A A A A A A A A A G A A
5 chr5_37468967 0 37468967 A A G G G G A A G G G G G G G G G G G G
5 chr5_37472421 0 37472421 T T T T T T T T T T T T G G T T T T T T
5 chr5_37476130 0 37476130 G G G G G G G G A A A A G G G G G G A A
5 chr5_37477230 0 37477230 G G G G G G G G A A A A A A A A A A A A
5 chr5_37478530 0 37478530 G G G G G T G G G G G G G G G G G G G G
5 chr5_37479533 0 37479533 G G T T T T G G G G G G G G G G G G G G
5 chr5_37482871 0 37482871 C C C C C C C C G G G G C C C C C C G G
5 chr5_37484734 0 37484734 G G G G G G C G G G G G G G G G G G G G
5 chr5_37488554 0 37488554 G G G G G G G G A A A A G G G G G G A A
5 chr5_37488989 0 37488989 C C C C C C C C T T T T C C C C C C T T
5 chr5_37493066 0 37493066 G G G T G G G G G G G G G G G G G G G G
5 chr5_37493258 0 37493258 C C C C C C C C C C C C T T T T T T C C
5 chr5_37493381 0 37493381 C C C C C C C T C C C C C C C C C C C C
5 chr5_37497753 0 37497753 A A A A A A A A G G G G A A A A A A G G
5 chr5_37509039 0 37509039 T T T T T T T T T T T T C T T T T T T T
5 chr5_37514801 0 37514801 C C C C C C C T C C C C C C C C C C C C
5 chr5_37515428 0 37515428 T T T T C T T T T T T T T T T T T T T T
5 chr5_37529931 0 37529931 G G T T T T T T T T T T T T T T T T T T
5 chr5_37530892 0 37530892 T T C C C C C T C C C C C C C C C C C C
5 chr5_37533159 0 37533159 A A A A A A A A A A A A A A G G A A A A
5 chr5_37534172 0 37534172 T T T T T T T T T T T T T T T T C C T T
5 chr5_37535622 0 37535622 A A A A A G A A A A A A A A A A A A A A
5 chr5_37545362 0 37545362 T T T T T T T T T T T T G T T T T T T T
5 chr5_37553124 0 37553124 C C T T T T C C T T T T T T T T T T T T
5 chr5_37560572 0 37560572 C C C C C C C C C C C C C C C C C T C C
5 chr5_37561180 0 37561180 T T T T T T T T A A A A T T T T T T A A
5 chr5_37574867 0 37574867 C C C C C C C C C C C C C C C C A A C C
5 chr5_37577439 0 37577439 T T T T C T T T T T T T T T T T T T T T
5 chr5_37578143 0 37578143 G G G G G G G G G G G G G G G G G T G G
5 chr5_37580319 0 37580319 T T T T T T T T C C C C T T T T T T C C
5 chr5_37585677 0 37585677 T T T T T T T T T T T T C T T T T T T T
5 chr5_37590827 0 37590827 A A G G G G A A G G G G G G G G G G G G
5 chr5_37592644 0 37592644 A C A A A A A A A A A A A A A A A A A A
5 chr5_37597887 0 37597887 C C C C C C C C C C C T C C C C C C C C
5 chr5_37606867 0 37606867 G G G G G G G G G G A G G G G G G G A A
5 chr5_37610482 0 37610482 A A A A A A A A A A A A A A G G A A A A
5 chr5_37613277 0 37613277 G G G G G G G G C C C C G G G G G G C C
5 chr5_37618527 0 37618527 A A A A A A A A T T T T A A A A A A T T
5 chr5_37621335 0 37621335 T T T T T T T T T T T T T T T T C T T T
5 chr5_37622931 0 37622931 T T T T T T T T A A A A T T T T T T A A
5 chr5_37626214 0 37626214 C C C C C C C C G G G G C C C C C C G G
5 chr5_37634512 0 37634512 G G G G G T G G G G G G G G G G G G G G
5 chr5_37637908 0 37637908 T T C C C T T T T T T T T T T T T T T T
5 chr5_37644252 0 37644252 A A A A A A A A C C C C A A A A A A C C
5 chr5_37657706 0 37657706 C C C C C C C C C C C C C C A A C C C C
5 chr5_37657851 0 37657851 T T T T T T T T G G G G T T T T T T G G
5 chr5_37664377 0 37664377 G G G G G G G G C C C C G G G G G G C C
5 chr5_37664845 0 37664845 G G G G T T G G G G G G G G G G G G G G
5 chr5_37678238 0 37678238 A A A A A C A A A A A A A A A A A A A A
5 chr5_37679291 0 37679291 G G A G G G G G A A A A A A A A A A A A
5 chr5_37682512 0 37682512 A A A A A A A A A A A A A A G G A A A A
5 chr5_37683052 0 37683052 C C C C C C C C G G G G C C C C C C G G
5 chr5_37689078 0 37689078 G G G G G G G G A A A A G G G G G G A A
5 chr5_37691538 0 37691538 T T T T T T T T C C C C T T T T T T C C
5 chr5_37692159 0 37692159 G G G G A A G G G G G G G G G G G G G G
5 chr5_37692401 0 37692401 G G A G G G G G G G G G G G G G G G G G
5 chr5_37703728 0 37703728 G G G G G G G G T T G G T T G G G G T T
5 chr5_37704176 0 37704176 T T G G G G T T T T T T T T T T T T T T
5 chr5_37707193 0 37707193 C C C C C C C C T T T T C C C C C C T T
5 chr5_37720437 0 37720437 T T T T T T T T T T T T T T T T A A T T
5 chr5_37720802 0 37720802 T T T T T T T T C C C C T T T T T T C C
5 chr5_37720863 0 37720863 T T T T T T C T T T T T T T T T T T T T
5 chr5_37722062 0 37722062 A A G G G G A G G G G G G G G G G G G G
5 chr5_37723660 0 37723660 C C C C C C C C T T T T C C C C C C T T
5 chr5_37726477 0 37726477 T T T T T T T T C C C C T T T T T T C C
5 chr5_37729137 0 37729137 T T T T T T T T T T T T T T T T C C T T
5 chr5_37730869 0 37730869 G G G G G G G G G G C G G G G G G G G G
5 chr5_37730916 0 37730916 G G G G G G G G G G G G G G A A G G G G
5 chr5_37733393 0 37733393 C C C C C C A A C C C C C C C C C C C C
5 chr5_37734639 0 37734639 A A G G A A A A A A A A A A A A A A A A
5 chr5_37755054 0 37755054 A A A A A A A A A A A A A A A A C C A A
5 chr5_37760688 0 37760688 A A A G A A A A A A A A A A A A A A A A
5 chr5_37766343 0 37766343 T T T T T T C T T T T T T T T T T T T T
5 chr5_37775651 0 37775651 C C C C C C C C G G G G C C C C C C G G
5 chr5_37777493 0 37777493 G G A G G G G G G G G G G G G G G G G G
5 chr5_37777516 0 37777516 C C C C C C C C C C C C C T C C C C C C
5 chr5_37777840 0 37777840 C C C C C C C T C C C C C C C C C C C C
5 chr5_37787697 0 37787697 G G G G G G G G G G G G G G T T G G G G
5 chr5_37791295 0 37791295 T T T T T T T T T T T T C C C C C C T T
5 chr5_37803546 0 37803546 C C C C C C C C C C C C C C C C T T C C
5 chr5_37809489 0 37809489 A A A A A A A A A A A C A A A A A A C C
5 chr5_37812715 0 37812715 A T A A A A T T A A A A A A A A A A A A
5 chr5_37817130 0 37817130 T T T T T T C T T T T T T T T T T T T T
5 chr5_37818487 0 37818487 A A A A A A A A A A A A A A A A C C A A
5 chr5_37825685 0 37825685 C C C C C C C C A A A A C C C C C C A A
5 chr5_37829879 0 37829879 T T T T T T T T C C C C T T T T T T C C
5 chr5_37829880 0 37829880 G G G G G G G G A A A A G G G G G G A A
5 chr5_37832940 0 37832940 T T T T T T T T A A A A T T T T T T A A
5 chr5_37842331 0 37842331 G G C C C G G G G G G G C C C C C C G G
5 chr5_37850524 0 37850524 A A C C C C A A C C C C C C C C C C C C
5 chr5_37866686 0 37866686 G G G G G G G G C C C C G G G G G G C C
5 chr5_37868280 0 37868280 G G G G G G G G G G G G G G G G A A G G
5 chr5_37874394 0 37874394 C C C C C C C C C C C C C C C C A A C C
5 chr5_37876161 0 37876161 T T T T G T T T T T T T T T T T T T T T
5 chr5_37877624 0 37877624 G G G G G G G G G G G G G G G G A A G G
5 chr5_37889646 0 37889646 C C C C C C C C C C G G C C C C C C G G
5 chr5_37905082 0 37905082 A G G G G G G G G G G G G G G G G G G G
5 chr5_37912596 0 37912596 C C C C C C C C C C C C C T C C C C C C
5 chr5_37914696 0 37914696 A A A A A A A A G G G G A A A A A A G G
5 chr5_37915958 0 37915958 A A A A A G A A A A A A A A A A A A A A
5 chr5_37919771 0 37919771 C C C C C C C C T T T T C C C C C C T T
5 chr5_37922185 0 37922185 T T T T T T T T C C C C T T T T T T C C
5 chr5_37932711 0 37932711 C C C C C C C C C C C C C C T T C C C C
5 chr5_37934881 0 37934881 T T T T T T T T T T T T C C T T T T T T
5 chr5_37940076 0 37940076 A A G G G G A A G G G G G G G G G G G G
5 chr5_37943346 0 37943346 C C C C C C C C C C C C C T C C C C C C
5 chr5_37945269 0 37945269 G G G G A G G G G G G G G G G G G G G G
5 chr5_37950516 0 37950516 C C C C C C C C T T T T C C C C C C T T
5 chr5_37953890 0 37953890 A A A A A A A A A A A A C C C C A A A A
5 chr5_37958279 0 37958279 A A A A A A A A A A A A A A C C A A A A
5 chr5_37981105 0 37981105 A A A A A A A A A A A A A A C C C C A A
5 chr5_37985415 0 37985415 C C C T C C C C C C C C C C C C C C C C
5 chr5_37995401 0 37995401 A A A A A A A A A A G G A A A A A A A A
5 chr5_37997590 0 37997590 C C C C C C C C C C T T C C C C C C C C
5 chr5_37999520 0 37999520 A A A G A G A A A A A A A A A A A A A A
5 chr5_38002796 0 38002796 C C C C C C C C A A A A C C C C C C A A
5 chr5_38026025 0 38026025 T T T T T T T T C C C C T T T T T T C C
5 chr5_38031514 0 38031514 G G G G G G G G A A A A G G G G G G A A
5 chr5_38031959 0 38031959 G G G G G G G G C C C C G G G G G G C C
5 chr5_38033098 0 38033098 C C C C C C C C C C C C C C C C C T C C
5 chr5_38034473 0 38034473 C C C C C C C C G G G G C C C C C C G G
5 chr5_38035450 0 38035450 T T C T T T T T C C C C C C C C C C C C
5 chr5_38041618 0 38041618 T T T T T T T T C C C C T T T T T T C C
5 chr5_38055593 0 38055593 G G C C C C G G C C C C C C C C C C C C
5 chr5_38058034 0 38058034 G G G G G G G G G G A A G G G G G G G G
5 chr5_38074000 0 38074000 G G G G G G G G A A A A G G G G G G A A
5 chr5_38075012 0 38075012 A A A A A A A A C C C C A A A A A A C C
5 chr5_38080388 0 38080388 G G G G G G G G A A A A A A G G G G A A
5 chr5_38091897 0 38091897 A A A A A A C C A A A A A A A A A A A A
5 chr5_38092850 0 38092850 G G G G G G G G C C C C G G G G G G C C
5 chr5_38102805 0 38102805 T T T T T T A T T T T T T T T T T T T T
5 chr5_38111940 0 38111940 C T C T C T C T C C C C C T C T C T C C
5 chr5_38115356 0 38115356 T T T T T T T T A A A A T T T T T T A A
5 chr5_38122353 0 38122353 A A A A A A A A G G G G A A A A A A G G
5 chr5_38123819 0 38123819 A A A A G G A A A A A A A A A A A A A A
5 chr5_38124672 0 38124672 A C C C C C A A C C C C C C C C C C C C
5 chr5_38128065 0 38128065 A A A A A A A A A A A A G G G G G G A A
5 chr5_38133499 0 38133499 T T T T T T T T T T T T G G G G T T T T
5 chr5_38149379 0 38149379 G G G G G G G G A A G G G G G G G G A A
5 chr5_38167352 0 38167352 C C C C C C C C T T T T C C C C C C T T
5 chr5_38174554 0 38174554 A G G G G G G G G G G G G G G G G G G G
5 chr5_38180234 0 38180234 C C C C C C C C C C A A C C C C C C C C
5 chr5_38180299 0 38180299 A A A A A G A A A A A A A A A A A A A A
5 chr5_38181858 0 38181858 T T T T T T T T T T T T C C T T T T T T
5 chr5_38182463 0 38182463 C C C C C C C C C C C C C C G G C C C C
5 chr5_38186507 0 38186507 A A A A A A A A A A A A A G A A A A A A
5 chr5_38188881 0 38188881 C C C C C T C C C C C C C C C C C C C C
5 chr5_38189288 0 38189288 G G A A A G G G A A A A A A A A A A A A
5 chr5_38191210 0 38191210 C C C C A C C C C C C C C C C C C C C C
5 chr5_38203648 0 38203648 G G G G G G G G G G G G C G G G G G G G
5 chr5_38205092 0 38205092 C C C C C C C C C C C C C C C C C T C C
5 chr5_38220219 0 38220219 C C C C C T C C C C C C C C C C C C C C
5 chr5_38221516 0 38221516 T T T T T T T T T T T T T T C C T T T T
5 chr5_38222094 0 38222094 A A A A A A A A A A A A A A G G A A A A
5 chr5_38223589 0 38223589 C C C C C C C C C C C C C C C C C G C C
5 chr5_38224393 0 38224393 G G G G G G G G C C C C G G G G G G C C
5 chr5_38228780 0 38228780 T T T T T T T T T T T T T T T T G T T T
5 chr5_38233959 0 38233959 A A A G A G A A A A A A A A A A A A A A
5 chr5_38240043 0 38240043 T T T T T T T T C C C C T T T T T T C C
5 chr5_38240251 0 38240251 G G G G G G G G G G G G G G G G A A G G
5 chr5_38247014 0 38247014 G G A A A A G G A A A A A A A A A A A A
5 chr5_38249823 0 38249823 G G C G C C G G G G G G G G G G G G G G
5 chr5_38253848 0 38253848 C C C C C C C C T T C C C C C C C C C C
5 chr5_38257768 0 38257768 A A A A A A A A G G G G A A A A A A G G
5 chr5_38261218 0 38261218 G G G G G G G G A A A A G G G G G G A A
5 chr5_38261367 0 38261367 G G G G G G G G A A G G G G G G G G A A
5 chr5_38275511 0 38275511 A A A A A A A A G G G G A A A A A A G G
5 chr5_38276714 0 38276714 G G G G G G G G A A A A G G G G G G A A
5 chr5_38288663 0 38288663 G G G G G G G G G G G G G G G G T T G G
5 chr5_38294338 0 38294338 T T C C C C T T C C C C C C C C C C C C
5 chr5_38297598 0 38297598 C C C C C C C C C C C C C C C C C G C C
5 chr5_38302802 0 38302802 G G G G G T G G G G G G G G G G G G G G
5 chr5_38303288 0 38303288 G G G G G G G G A A A A G G G G G G A A
5 chr5_38311910 0 38311910 C C C T C C C C C C C C C C C C C C C C
5 chr5_38315863 0 38315863 C C C C C C C C G G G G C C C C C C G G
5 chr5_38316233 0 38316233 C C C C C C C C C C C C C C G G C C C C
5 chr5_38318525 0 38318525 C C C C C C C C C C C C C C T T C C C C
5 chr5_38325667 0 38325667 C C C C C C C C A A A A C C C C C C A A
5 chr5_38352687 0 38352687 G G G G G G G G T T T T G G G G G G T T
5 chr5_38354796 0 38354796 A A A A A A A A G G A A A A A A A A G G
5 chr5_38355400 0 38355400 G G G G G G G G A A A A G G G G G G A A
5 chr5_38359760 0 38359760 A T A A A A A A A A A A A A A A A A A A
5 chr5_38361522 0 38361522 T T T T T T T T T T T T T T T T C T T T
5 chr5_38364219 0 38364219 G G G G G G G G A A A A G G G G G G A A
5 chr5_38369573 0 38369573 G G G G G G G G G G G G G G G G A G G G
5 chr5_38390888 0 38390888 G G G G G G G G G G G G G G G G C G G G
5 chr5_38398850 0 38398850 G G G G G G G G A A A A G G G G G G A A
5 chr5_38400007 0 38400007 C C C C C C C C T T T T C C C C C C T T
5 chr5_38408753 0 38408753 A A A A A A A A T T T T A A A A A A T T
5 chr5_38417673 0 38417673 C C G G G G C C C C C C C C C C C C C C
5 chr5_38429146 0 38429146 T T T T C T T T T T T T C C C C C C T T
5 chr5_38433993 0 38433993 C C C C C C C C T T T T C C C C T T T T
5 chr5_38435952 0 38435952 A A A A A A A A A A A A A A A A C C A A
5 chr5_38446047 0 38446047 T T T T T T T T C C C C T T T T C C C C
5 chr5_38446278 0 38446278 A A A A A A A A G G G G A A A A G G G G
5 chr5_38448607 0 38448607 T T T T T T T T C C C C T T T T T T C C
5 chr5_38451074 0 38451074 A A A A A A A A A A A A A G A A G G A A
5 chr5_38458331 0 38458331 G G G G G G G G G G G G G G G G A G G G
5 chr5_38481808 0 38481808 G G A A A A G G A A A A A A A A A A A A
5 chr5_38486406 0 38486406 A A A A A G A A A A A A A A A A A A A A
5 chr5_38487598 0 38487598 T T G G G G T T G G G G G G G G G G G G
5 chr5_38493219 0 38493219 G G G G G G G G G G G G G G A A G G G G
5 chr5_38493345 0 38493345 C C C C C C C C T T T T T T T T T T T T
5 chr5_38513094 0 38513094 G G G G G G G G C C C C G G G G G G C C
5 chr5_38514354 0 38514354 G G G G G G G G G G G G G G G G A G G G
5 chr5_38516759 0 38516759 G G G G G G G G G G G G G G A A G G G G
5 chr5_38517950 0 38517950 A A A A A A A A A A A A A A A A G G A A
5 chr5_38518994 0 38518994 G G G G G G G G A A A A G G G G A A A A
5 chr5_38523101 0 38523101 T T T T T T T T T T T T T T G G G G T T
5 chr5_38535514 0 38535514 G G G G G G G G A A A A G G G G G G A A
5 chr5_38542164 0 38542164 C C C C C C T T C C C C C C C C C C C C
5 chr5_38542662 0 38542662 T T T T T T T T C C C C T T T T T T C C
5 chr5_38547790 0 38547790 C T T T T T T T T T T T T T T T T T T T
5 chr5_38548108 0 38548108 T T T T T T T T T T T T C T T T T T T T
5 chr5_38553395 0 38553395 A A A A A A A A A A A A A A C C C C A A
5 chr5_38559726 0 38559726 G G G G G G G G A A A A G G G G G G A A
5 chr5_38560029 0 38560029 C C C C C C C G C C C C C C C C C C C C
5 chr5_38560208 0 38560208 G G G G G G G G T T G G G G G G G G T T
5 chr5_38570456 0 38570456 G G G G A G G G G G G G G G G G G G G G
5 chr5_38580225 0 38580225 A A A A A A A A A A A A A A A A A G A A
5 chr5_38581336 0 38581336 A A A A A A A A A A A A A A A A G G A A
5 chr5_38582913 0 38582913 G G G G G G G G T T T T G G G G G G T T
5 chr5_38586482 0 38586482 C C A A C C C C C C C C C C C C C C C C
5 chr5_38587172 0 38587172 C C C C A C C C C C C C C C C C C C C C
5 chr5_38597586 0 38597586 T T T T T T T T C C C C T T T T T T C C
5 chr5_38598043 0 38598043 C T C C C C C C C C C C C C C C C C C C
5 chr5_38608580 0 38608580 C T T T T T T T T T T T T T T T T T T T
5 chr5_38623633 0 38623633 A A A A A A A A A A G G A A A A A A G G
5 chr5_38624237 0 38624237 A A A A A A A A A A A A G G A A A A A A
5 chr5_38626174 0 38626174 C C G G G G C C G G G G G G G G G G G G
5 chr5_38632577 0 38632577 T T G G G G T T G G G G G G G G G G G G
5 chr5_38635136 0 38635136 G G G G A G G G G G G G G G G G G G G G
5 chr5_38640680 0 38640680 T T T T T T C T T T T T T T T T T T T T
5 chr5_38643192 0 38643192 C C A A A C C C C C C C C C C C C C C C
5 chr5_38645776 0 38645776 T T T T T T T T T T T T T T T T C C T T
5 chr5_38650718 0 38650718 A A A A A A A A C C C C A A A A A A C C
5 chr5_38658309 0 38658309 G G G G G G G G C C C C G G G G G G C C
5 chr5_38659932 0 38659932 G G G G G G G G G G G G G G G G A G G G
5 chr5_38666054 0 38666054 A A A A A A A A G G G G A A A A A A G G
5 chr5_38671329 0 38671329 C C C C C C C C T T T T C C C C C C T T
5 chr5_38676003 0 38676003 A A A A A A A A C C C C A A A A A A C C
5 chr5_38676371 0 38676371 C C C C C C C C T T T T C C C C C C T T
5 chr5_38679236 0 38679236 G G G G G G A G G G G G G G G G G G G G
5 chr5_38680629 0 38680629 C T C C C C C C C C C C C C C C C C C C
5 chr5_38681482 0 38681482 C C C C C C C C T T T T C C C C C C T T
5 chr5_38682828 0 38682828 G G G G G G G G G G G G G T G G G G G G
5 chr5_38687538 0 38687538 A A A A A A A A G G G G A A A A A A G G
5 chr5_38693773 0 38693773 T T T T T T T T C C C C T T T T T T C C
5 chr5_38696877 0 38696877 A A A A A A A A A A A A A A G G A A A A
5 chr5_38700396 0 38700396 T T T T T T T T T T T T T T C C T T T T
5 chr5_38702878 0 38702878 G G C G C G G G G G G G G G G G G G G G
5 chr5_38705404 0 38705404 G G G G G G G G G G G G G G G G A G G G
5 chr5_38714093 0 38714093 C C C C C C C C T T T T T T T T T T T T
5 chr5_38717021 0 38717021 G G G G G G G G C C C C G G G G G G C C
5 chr5_38745098 0 38745098 T T T T T T T T A A T T T T T T T T T T
5 chr5_38754453 0 38754453 T T T T T T T T T T T T T T T T A A T T
5 chr5_38756589 0 38756589 C C C C C C C C A A A A C C C C C C A A
5 chr5_38760233 0 38760233 T T C C C C T T C C C C C C T T T T C C
5 chr5_38771567 0 38771567 A A A A A A A A G G G G A A A A A A G G
5 chr5_38777974 0 38777974 A G A A A A A A G G G G A A A A A A G G
5 chr5_38780480 0 38780480 C C C G G G C C C C C C C C C C C C C C
5 chr5_38787860 0 38787860 C C C C C C C C C C C T C C C C C C T T
5 chr5_38788081 0 38788081 C C C C C C C C T T T T C C C C C C T T
5 chr5_38791954 0 38791954 C C C C C C C C C C C C C G C C C C C C
5 chr5_38796396 0 38796396 C C C C C C C C T T T T C C C C C C T T
5 chr5_38801002 0 38801002 C C C C C C T T C C C C C C C C C C C C
5 chr5_38806904 0 38806904 A A A A A A A A A A A A G G A A A A A A
5 chr5_38807010 0 38807010 G G G G G G G G C C C C G G G G G G C C
5 chr5_38807147 0 38807147 C C C C C C C C C C C C C T C C C C C C
5 chr5_38807576 0 38807576 G G C C C C G G C C C C C C C C C C C C
5 chr5_38825187 0 38825187 G G C C C C G G C C C C C C C C C C C C
5 chr5_38831361 0 38831361 C T C C C C C C C C C C C C C C C C C C
5 chr5_38837113 0 38837113 A A A A A A A A G G G G A A A A A A G G
5 chr5_38840963 0 38840963 C C C C C C C C C C C C C C C C T T C C
5 chr5_38847329 0 38847329 G G A A G G G G G G G G G G G G G G G G
5 chr5_38851550 0 38851550 C C C C C C C T C C C C C C C C C C C C
5 chr5_38858693 0 38858693 G G G G G G G G G G G G A G G G G G G G
5 chr5_38859549 0 38859549 G G G G G G G G G G G G G G A G G G G G
5 chr5_38859914 0 38859914 C C C C C C C C C C C C C G C C C C C C
5 chr5_38863312 0 38863312 G G G G G G G G A A A A G G G G G G A A
5 chr5_38864159 0 38864159 G G G G G G G G G G G G G G C C G G G G
5 chr5_38867996 0 38867996 A A A A A A A A A A A A A T A A A A A A
5 chr5_38870403 0 38870403 G G G G G T G G G G G G G G G G G G G G
5 chr5_38877024 0 38877024 T T T T T T G T T T T T T T T T T T T T
5 chr5_38883110 0 38883110 G G G G G G G G A A A A G G G G G G A A
5 chr5_38888348 0 38888348 A A A A A A A A C C C C A A A A A A C C
5 chr5_38890463 0 38890463 A A A A A A A A G G A G A A A A A A A A
5 chr5_38892593 0 38892593 C C C C C C C C C C C C A C C C C C C C
5 chr5_38893025 0 38893025 T T C T C T T T T T T T T T T T T T T T
5 chr5_38899726 0 38899726 C T T T T T T T T T T T T T T T T T T T
5 chr5_38926844 0 38926844 C C C T C C C C C C C C C C C C C C C C
5 chr5_38935449 0 38935449 T T T T T T T T C C C C T T T T T T C C
5 chr5_38943266 0 38943266 C C C C C C C C C C C C C T C C C C C C
5 chr5_38943912 0 38943912 T T T T T T T T T T C T T T T T T T C C
5 chr5_38958945 0 38958945 G G G G G G G G G G A G G G G G G G G G
5 chr5_38966928 0 38966928 T T T T T T T T T T C T T T T T T T C C
5 chr5_38973183 0 38973183 G G G G G G G G G G G G G G G G A A G G
5 chr5_38978966 0 38978966 A A A A A A A A T T A T A A A A A A A A
5 chr5_38984060 0 38984060 C C C C C C C C T T C T C C C C C C C C
5 chr5_39004124 0 39004124 C C C C C C C C T T C C C C C C C C T T
5 chr5_39017193 0 39017193 C C C C C C C C C C C C C C C C T T C C
5 chr5_39017982 0 39017982 C C C C C C C C C C C C A A C C C C C C
5 chr5_39019291 0 39019291 C C C C C C C C C C C C C C C C T T C C
5 chr5_39022823 0 39022823 A A A C A C A A A A A A A A A A A A A A
5 chr5_39029980 0 39029980 T T C T T T T T T T T T T T T T T T T T
5 chr5_39034194 0 39034194 G G G T G G G G G G G G G G G G G G G G
5 chr5_39043826 0 39043826 G G G G G G A A A A A A G G G G G G A A
5 chr5_39065921 0 39065921 A A A A A A A A A A A A A G A A A A A A
5 chr5_39067745 0 39067745 T T T T G G T T T T T T T T T T T T T T
5 chr5_39073992 0 39073992 T T T T T T T T C C C C T T T T T T C C
5 chr5_39085676 0 39085676 A A A A G G A A A A A A A A A A A A A A
5 chr5_39086790 0 39086790 G G G G G G G G C C C C G G G G G G C C
5 chr5_39095704 0 39095704 A A A A A A A A G G G G A A A A A A G G
5 chr5_39097115 0 39097115 A A A A A A A A T T T T T T A A T T T T
5 chr5_39100011 0 39100011 G G G G A G G G G G G G G G G G G G G G
5 chr5_39101877 0 39101877 A A A A A A A A C C A A A A C C A A A A
5 chr5_39103074 0 39103074 G G A A G G G G G G G G G G G G G G G G
5 chr5_39109026 0 39109026 T T T T T T T T T T T T T T T T C T T T
5 chr5_39109887 0 39109887 T T T T T T T T T T T T T T T T C T T T
5 chr5_39114226 0 39114226 A A G G G G A A G G G G G G G G G G G G
5 chr5_39114847 0 39114847 G G A A G G G G G G G G G G A A G G G G
5 chr5_39116477 0 39116477 T T T T T T T T G G G G T T T T T T G G
5 chr5_39118211 0 39118211 C C C C C C C C T T T T C C C C C C T T
5 chr5_39121247 0 39121247 G G G G G G G G G G G G G T G G G G G G
5 chr5_39122636 0 39122636 T T C C C C C C C C C C C C C C C C C C
5 chr5_39132464 0 39132464 G G G G G G G G G G G G G T G G G G G G
5 chr5_39133316 0 39133316 G G T T G T G G G G G G T T G G G G G G
5 chr5_39137683 0 39137683 A A A A A A A A A A A A A G A A A A A A
5 chr5_39145378 0 39145378 C C C C C T C C C C C C C C C C C C C C
5 chr5_39174904 0 39174904 C C C C C C C C C C C C G G C C C C C C
5 chr5_39176901 0 39176901 A G G G G G A A G G G G G G G G G G G G
5 chr5_39177001 0 39177001 G G G G G G G G G G G G G G C C G G G G
5 chr5_39180003 0 39180003 C C C C C C T T C C C C C C C C C C C C
5 chr5_39180494 0 39180494 G G A A A A G G A A A A A A A A A A A A
5 chr5_39195534 0 39195534 C C C C C C C C T T T T C C C C C C T T
5 chr5_39198394 0 39198394 G G G G G G G G A A A A G G G G G G A A
5 chr5_39222871 0 39222871 G G G G G G G G A A A A G G G G G G A A
5 chr5_39224230 0 39224230 G G G G G G G G T T T T G G G G G G T T
5 chr5_39224711 0 39224711 C C T T C C C C C C C C C C C C C C C C
5 chr5_39224799 0 39224799 C C C C C C C C T T C C C C C C C C C C
5 chr5_39227251 0 39227251 G G G G G G G G G G C C G G G G G G G G
5 chr5_39232034 0 39232034 A A A A A A A A G G G G A A A A A A G G
5 chr5_39244016 0 39244016 C C C C C C C C C C C C T T T T T T C C
5 chr5_39259726 0 39259726 G G A A G G G G G G G G G G G G G G G G
5 chr5_39261629 0 39261629 A A A A A T A A A A A A A A A A A A A A
5 chr5_39276600 0 39276600 T T T T T T T T T T T T T T C C T T T T
5 chr5_39282050 0 39282050 G G G G G G G G G G G G C G G G G G G G
5 chr5_39289586 0 39289586 C C C C C C C C C C C C C C G G C C C C
5 chr5_39301316 0 39301316 C C C C C T C C C C C C C C C C C C C C
5 chr5_39305444 0 39305444 C C C C C C T T C C C C C C C C C C C C
5 chr5_39317954 0 39317954 A A A A A A A A A A A A A A A A C C A A
5 chr5_39323284 0 39323284 G G G G G G G G G G G G G G T T G G G G
5 chr5_39331753 0 39331753 A A G G G G A A G G G G G G G G G G G G
5 chr5_39350113 0 39350113 G G G G G G G G A A A A G G G G G G A A
5 chr5_39351458 0 39351458 A A A A A A A A A A A A A G A A A A A A
5 chr5_39361744 0 39361744 C C C C C C C C G G G G C C C C C C G G
5 chr5_39363757 0 39363757 T T G G G G T T G G G G G G G G G G G G
5 chr5_39364574 0 39364574 A A G G G G A A A A A A A A A A A A A A
5 chr5_39371262 0 39371262 C C C C C C G G C C C C C C C C C C C C
5 chr5_39371938 0 39371938 T T C C C C T T C C C C C C C C C C C C
5 chr5_39381284 0 39381284 A A A A A A A A A A A A A C A A A A A A
5 chr5_39392025 0 39392025 T T T T T T T T A A A A T T T T T T A A
5 chr5_39394802 0 39394802 C C C C C C C C C C C C C C A A C C C C
5 chr5_39396612 0 39396612 A A A A A G A A A A A A A A A A A A A A
5 chr5_39410565 0 39410565 A A A A A A A A A A A A A T A A A A A A
5 chr5_39411824 0 39411824 A A T T T T A A A A A A A A A A A A A A
5 chr5_39412919 0 39412919 C C C C C T C C C C C C C C C C C C C C
5 chr5_39417343 0 39417343 T T T T T T T T T T T T T T A A T T T T
5 chr5_39426273 0 39426273 G G G G G G G G A A A A G G G G G G A A
5 chr5_39431023 0 39431023 T T A A A T T T T T T T T T T T T T T T
5 chr5_39431921 0 39431921 T T C C C C C C C C C C C C C C C C C C
5 chr5_39433995 0 39433995 C C C C C C C C T T T T C C C C C C T T
5 chr5_39444364 0 39444364 C C C C C C C C T T C C C C C C C C C C
5 chr5_39446508 0 39446508 T T T T T T T T T T T T T T C C T T T T
5 chr5_39461968 0 39461968 T T T T T T T T T T T T A T T T T T T T
5 chr5_39462110 0 39462110 C T C C C C C C C C C C C C C C C C C C
5 chr5_39466367 0 39466367 G G G G G G G G A A A A G G G G G G A A
5 chr5_39468118 0 39468118 T T T T T T T T T T T T C T T T T T T T
5 chr5_39470222 0 39470222 C C C C C C C C C C C C C C T T C C C C
5 chr5_39470239 0 39470239 A A A A A A A A A A A A A G A A A A A A
5 chr5_39471558 0 39471558 A A G G A G A A A A A A A A A A A A A A
5 chr5_39471829 0 39471829 C C T T T T C C T T T T T T T T T T T T
5 chr5_39476030 0 39476030 A A A A A A A A A A G G A A A A A A A A
5 chr5_39478522 0 39478522 G G G G G G G G G G G G A G G G G G G G
5 chr5_39482547 0 39482547 T T C C T T T T T T T T T T T T T T T T
5 chr5_39484344 0 39484344 T T C C C C C C C C C C C C C C C C C C
5 chr5_39488320 0 39488320 T T T T T T T T T T T T C T T T T T T T
5 chr5_39493883 0 39493883 C C C C C C C C T T T T C C C C C C T T
5 chr5_39494098 0 39494098 C C C C C C C C C C C C C C C C T T C C
5 chr5_39496242 0 39496242 C C A A A A A C A A A A A A A A A A A A
5 chr5_39518368 0 39518368 A A A A A A A A A A G G A A A A A A A A
5 chr5_39521285 0 39521285 T T T T T T T T C C T T T T T T T T T T
5 chr5_39522213 0 39522213 T T T T T T T T G G G G T T T T T T G G
5 chr5_39533574 0 39533574 G G G G G G G G G G G G A G G G G G G G
5 chr5_39535061 0 39535061 C C C C C C C C C C C C C T T T C C C C
5 chr5_39538425 0 39538425 G G C G G G G G G G G G G G G G G G G G
5 chr5_39544978 0 39544978 T T T T T T T T T T T T G T T T T T T T
5 chr5_39547251 0 39547251 C C C C C T C C C C C C C C C C C C C C
5 chr5_39554385 0 39554385 A A A A A A A A A A A A A A A A G G A A
5 chr5_39555636 0 39555636 A A A A A A A A G G G G A A A A A A G G
5 chr5_39562440 0 39562440 T T G G G G G G G G G G G G G G G G G G
5 chr5_39564226 0 39564226 G G T T T T G T T T T T T T T T T T T T
5 chr5_39566352 0 39566352 A A A A A A A A G G G G A A A A A A G G
5 chr5_39571242 0 39571242 C C C C C C C C C C C C C T C C C C C C
5 chr5_39580786 0 39580786 C C C C C C C C C C C C C G C C C C C C
5 chr5_39599795 0 39599795 G G G G G G G G G G G G G G G G A A G G
5 chr5_39622850 0 39622850 C C C C C C C C C C C C C C C C G G C C
5 chr5_39644268 0 39644268 A A A A A A A A A A A A A A G G A A A A
5 chr5_39656452 0 39656452 T T T T T T T T C C T T T T T T T T T T
5 chr5_39658553 0 39658553 G G G G G G G G A A A A G G G G G G A A
5 chr5_39668507 0 39668507 G G G G G G G G A A G G G G G G G G G G
5 chr5_39675041 0 39675041 C C C C C C C C T T T T C C C C C C T T
5 chr5_39675643 0 39675643 T T T T T T T T T T T T C T T T T T T T
5 chr5_39679537 0 39679537 A A A A A G A A A A A A A A A A A A A A
5 chr5_39698803 0 39698803 A A A A A A A A A A T T A A A A A A T T
5 chr5_39699377 0 39699377 C C C C C C C C T T C C C C C C C C C C
5 chr5_39710824 0 39710824 A A A A A A A A G G G G A A A A A A G G
5 chr5_39714861 0 39714861 A A A A A T A A T T T T A A A A A A T T
5 chr5_39716625 0 39716625 C C C C C C T T C C C C C C C C C C C C
5 chr5_39719041 0 39719041 C C C C C C C C T T T T C C C C C C T T
5 chr5_39722190 0 39722190 G G G G G G G G G G G G A A A A A A G G
5 chr5_39724379 0 39724379 A A A A A A A A G G G G A A A A A A G G
5 chr5_39732090 0 39732090 C C C C C C A C C C C C C C C C C C C C
5 chr5_39734244 0 39734244 G G G G G G G G G G G G A A A A A A G G
5 chr5_39734666 0 39734666 C C C C C C C C C C C C G G C C C C C C
5 chr5_39734708 0 39734708 G G G G A G G G G G G G G G G G G G G G
5 chr5_39736567 0 39736567 C C G G G G G G G G G G G G G G G G G G
5 chr5_39741662 0 39741662 T T T T T T T T T T T T T T T T C C T T
5 chr5_39742901 0 39742901 C C C C C C C C T T C C C C C C C C C C
5 chr5_39745275 0 39745275 A A A A A A A A G G G G A A A A A A G G
5 chr5_39745756 0 39745756 G G G G G G G G G G G G C C C C G G G G
5 chr5_39745768 0 39745768 A A A G A A A A A A A A A A A A A A A A
5 chr5_39749575 0 39749575 C C A C A C C C C C C C C C C C C C C C
5 chr5_39749990 0 39749990 G T G G G G G G G G G G G G G G G G G G
5 chr5_39751638 0 39751638 C C A A A A A C A A A A A A A A A A A A
5 chr5_39751654 0 39751654 G G G G G G G G G G G G A G G G G G G G
5 chr5_39759806 0 39759806 A A G G G G A A G G G G G G G G G G G G
5 chr5_39760097 0 39760097 C C C C C C C C C C T T C C C C C C C C
5 chr5_39761573 0 39761573 T T T T T T T T T T T T C T T T T T T T
5 chr5_39761750 0 39761750 A A A A A C A A A A A A A A A A A A A A
5 chr5_39762317 0 39762317 G G G G G G G G A A A A G G G G G G A A
5 chr5_39765139 0 39765139 T T T T T T T T T T T T C T T T T T T T
5 chr5_39767378 0 39767378 T T T T T T T T C C C C T T T T T T C C
5 chr5_39770014 0 39770014 T T T T T T T T C C T T T T T T T T C C
5 chr5_39770822 0 39770822 A A A G A G A A A A A A A A A A A A A A
5 chr5_39771660 0 39771660 T T T T T T T T T T T T A A T T T T T T
5 chr5_39777400 0 39777400 G G A G G G G G G G G G G G G G G G G G
5 chr5_39784327 0 39784327 G G T T G G G G G G G G G G G G G G G G
5 chr5_39789594 0 39789594 C C C C C C C C C C C C C C T T C C C C
5 chr5_39804329 0 39804329 C C T T C C C C C C C C C C C C C C C C
5 chr5_39804761 0 39804761 C C C C C C C C G G G G C C C C C C G G
5 chr5_39805878 0 39805878 C C T T C T C C C C C C C C C C C C C C
5 chr5_39828163 0 39828163 C C C C C C C C C C C C T T C C C C C C
5 chr5_39836051 0 39836051 A A A A A A A A C C C C A A A A A A C C
5 chr5_39839791 0 39839791 T T T T T T T T T T T T C T T T T T T T
5 chr5_39840186 0 39840186 C C T T T T C C C C C C C C C C C C C C
5 chr5_39840697 0 39840697 A A G G G G A A G G G G A A A A A A G G
5 chr5_39841388 0 39841388 C C C C C C C C C C C C C C T T C C C C
5 chr5_39846026 0 39846026 C C C C C T C C C C C C C C C C C C C C
5 chr5_39849177 0 39849177 A A A C A A A A A A A A A A A A A A A A
5 chr5_39865769 0 39865769 C C C C C C C C C C C C G G C C C C C C
5 chr5_39871862 0 39871862 C C C C C C C C C C C C C C T T C C T T
5 chr5_39873034 0 39873034 A A A A A A A A A A A A A A A A G G A A
5 chr5_39882862 0 39882862 G G A A A G G G G G G G G G G G G G G G
5 chr5_39882963 0 39882963 T T T T T T T T C C C C T T T T T T C C
5 chr5_39883130 0 39883130 C C T T T T C C T T T T T T T T T T T T
5 chr5_39890164 0 39890164 C C C T T T C C C C C C C C C C C C C C
5 chr5_39890410 0 39890410 A A G G G G A A G G G G G G G G A G G G
5 chr5_39892455 0 39892455 C C C C C C C C G G G G C C C C C C G G
5 chr5_39897295 0 39897295 C C C C C C C T C C C C C C C C C C C C
5 chr5_39901886 0 39901886 G G G G G G G G G G G G G G A A A G G G
5 chr5_39903092 0 39903092 A A A A A A A A G G G G A A A A A A G G
5 chr5_39906666 0 39906666 C C C C C T C C C C C C C C C C C C C C
5 chr5_39911069 0 39911069 C C C C C C C C C C C C T T C C C C C C
5 chr5_39912528 0 39912528 C C C C C G C C C C C C C C C C C C C C
5 chr5_39915905 0 39915905 A G G G G G G G G G G G G G G G G G G G
5 chr5_39926684 0 39926684 G G G G G G G G G G G G G T G G G G G G
5 chr5_39927018 0 39927018 A A A A A A A A G G G G A A A A A A G G
5 chr5_39928049 0 39928049 G G G G G G G G A A A A A G G G G G A A
5 chr5_39929139 0 39929139 A A A A A A A A G G G G A A A A A A G G
5 chr5_39938401 0 39938401 C C C C C C C C G G G G C C C C C C G G
5 chr5_39943910 0 39943910 C C C T C C C C C C C C C C C C C C C C
5 chr5_39950031 0 39950031 C C C C C C C C T T T T C C C C C C T T
5 chr5_39952993 0 39952993 A A A A A A G G A A A A A A A A A A A A
5 chr5_39957909 0 39957909 T T T T T T T T G G G G T T T T T T G G
5 chr5_39959114 0 39959114 T T T T T T T T G G T T T T T T T T G G
5 chr5_39959747 0 39959747 C C C T C C C C C C C C C C C C C C C C
5 chr5_39964089 0 39964089 A A A A A A A A A A A A A A G G A A A A
5 chr5_39981351 0 39981351 C C C C C C C C C C C C C T C C C C C C
5 chr5_39982472 0 39982472 C C C C C C C C T T T T C C C C C C T T
5 chr5_39982595 0 39982595 G G G G G G G G G G G G T T G G G G G G
5 chr5_39990453 0 39990453 C C C C C C C C C C C T C C C C C C C C
5 chr5_39990869 0 39990869 G G G G G G A A G G G G G G G G G G G G
5 chr5_39997130 0 39997130 T T T T T T T T C C C C T T T T T T C C
5 chr5_40014861 0 40014861 A A A A A A A A G G G G A A A A A A G G
5 chr5_40018494 0 40018494 A A A A A A A A G G G G A A A A A A G G
5 chr5_40020817 0 40020817 T T T T T T T T T T T T C C T T T T T T
5 chr5_40022994 0 40022994 C C C C C T C C C C C C C C C C C C C C
5 chr5_40025246 0 40025246 A C A A A C C C A A A A A A A A A A A A
5 chr5_40036794 0 40036794 C C C C C C C C C C C C T T C C C C C C
5 chr5_40039779 0 40039779 C C C C A C C C C C C C C C C C C C C C
5 chr5_40045002 0 40045002 T T C C C T T T C C C C C C C C C C C C
5 chr5_40046444 0 40046444 A G A A A A A A A A A A A A A A A A A A
5 chr5_40058996 0 40058996 A A A A A A A A G G G G A A A A A A G G
5 chr5_40083825 0 40083825 A A A A A A A A A A A A A T A A A A A A
5 chr5_40085494 0 40085494 C C C C C C C C T T T T C C C C C C T T
5 chr5_40088502 0 40088502 A A A A A A A A G G G G A A A A A A G G
5 chr5_40093958 0 40093958 G G G G G G G G C C C C C C C C C C C C
5 chr5_40122613 0 40122613 C C T T C C C C C C C C C C C C C C C C
5 chr5_40124341 0 40124341 T T T T T T T T C C T T T T T T T T T T
5 chr5_40133374 0 40133374 C C T T T T T T C C C C C C C C C C C C
5 chr5_40134620 0 40134620 C C C C C C C C T T T T C C C C C C T T
5 chr5_40135291 0 40135291 C C C C C C C C C C C C C C T T C C C C
5 chr5_40144855 0 40144855 G G A A A A A A A A A A A A A A A A A A
5 chr5_40145797 0 40145797 C C G G G G G G G G G G C G G G G G G G
5 chr5_40148376 0 40148376 G G T T T T T T G G G G G T T T T T G G
5 chr5_40148542 0 40148542 C C C T C C C C C C C C C C C C C C C C
5 chr5_40156804 0 40156804 A A A A A A A A G G G G A A A A A A G G
5 chr5_40163092 0 40163092 G G T T T T G G G G G G G G G G G G G G
5 chr5_40186835 0 40186835 C C C C C C C C C C C C C T C C C C C C
5 chr5_40188834 0 40188834 C C C C C C C C C C C C T T C C C C C C
5 chr5_40192970 0 40192970 G G G G G G G G G G G G A G G G G G G G
5 chr5_40202829 0 40202829 T T T T T T T T T T T T C T T T T T T T
5 chr5_40203323 0 40203323 C C C C C C C C G G G G G G G G G G G G
5 chr5_40214837 0 40214837 C C C C C C C C C C C C C T C C C C C C
5 chr5_40219867 0 40219867 A A G G G G A A G G G G G G G G G G G G
5 chr5_40226018 0 40226018 T T T T T T T T C C C C T T T T T T C C
5 chr5_40226426 0 40226426 G G G G G G A G G G G G G G G G G G G G
5 chr5_40227326 0 40227326 T T T T T T T T C C C C T T T T T T C C
5 chr5_40237606 0 40237606 T T T T T T T T T T T T C C T T T T T T
5 chr5_40238647 0 40238647 C G C C C C C G C C C C C C C C C C C C
5 chr5_40244970 0 40244970 C C C C C C C C T T T T C C C C C C T T
5 chr5_40250832 0 40250832 A A A A A A A A G G G G A A A A A A G G
5 chr5_40253171 0 40253171 C C C C C C C C T T T T C C C C C C T T
5 chr5_40257994 0 40257994 A G G G G G G G G G G G G G G G A A G G
5 chr5_40266994 0 40266994 A A A A C C A A A A A A A A A A A A A A
5 chr5_40282439 0 40282439 A A A A A A A A A A A G A A A A A A A A
5 chr5_40285424 0 40285424 C C C C C T C C C C C C C C C C C C C C
5 chr5_40293606 0 40293606 T T T T T T T T T T T T C C T T T T T T
5 chr5_40294547 0 40294547 G G G G G G G G C C C C G G G G G G C C
5 chr5_40307062 0 40307062 C C C C C C C C G G G G C C C C C C G G
5 chr5_40310174 0 40310174 C C T T C C C C C C C C C C C C C C C C
5 chr5_40310290 0 40310290 C C T T T T C C C C C C C C C C C C C C
5 chr5_40322448 0 40322448 A A A A A A A A A A A A A G A A A A A A
5 chr5_40323940 0 40323940 A A A A A A A A A A A G A A A A A A A A
5 chr5_40333354 0 40333354 C C C C C C C C C C A C C C C C C C C C
5 chr5_40334162 0 40334162 A A A G A A A A A A A A A A A A A A A A
5 chr5_40346944 0 40346944 C T C C C T C C C C C C C C C C C C C C
5 chr5_40350484 0 40350484 T T T T T T T T T T C T T T T T T T C C
5 chr5_40352261 0 40352261 T T G T G T T T T T T T T T T T T T T T
5 chr5_40361219 0 40361219 C C C C C C C C C C C C C C C C A C C C
5 chr5_40364207 0 40364207 C C C C C C C C A A C C C C C C C C C C
5 chr5_40386154 0 40386154 G G G G G G G G G G G G T T G G G G G G
5 chr5_40390522 0 40390522 A G G G G G G G G G G G G G G G G G G G
5 chr5_40393462 0 40393462 T T T T T T T T A A A A T T T T T T A A
5 chr5_40406517 0 40406517 G G G G A G G G G G G G G G G G G G G G
5 chr5_40412284 0 40412284 A G G G G G A G G G G G G G G G G G G G
5 chr5_40417615 0 40417615 G G G G G G G G T T T T G G G G G G T T
5 chr5_40419142 0 40419142 C C T T C T C C C C C C C C C C C C C C
5 chr5_40419746 0 40419746 T T T T T T T T T T T T T T A A T T T T
5 chr5_40449606 0 40449606 G G G G A G G G G G G G G G G G G G G G
5 chr5_40452437 0 40452437 A A A A A A A A C C A C A A A A A A A A
5 chr5_40457309 0 40457309 A A A A A A A A A A A G A A A A A A A A
5 chr5_40467352 0 40467352 C C C C C C C C T T T T T T T T T T T T
5 chr5_40473658 0 40473658 T T T T T T T T C C C C T T T T T T C C
5 chr5_40475983 0 40475983 T T T T T T T T T T T T T T A A T T T T
5 chr5_40479971 0 40479971 C C C C C C C C C C C C C C C C C T C C
5 chr5_40486439 0 40486439 A A A A A A A A G G G G A A A A A A G G
5 chr5_40488471 0 40488471 A A T T T T A T T T T T T T T T T T T T
5 chr5_40492118 0 40492118 A A A A A A A A T T A A A A A A A A A A
5 chr5_40492171 0 40492171 G G G G G G G G G G G G A A G G G G G G
5 chr5_40498092 0 40498092 G G G G G G G G A A A A G G G G G G A A
5 chr5_40507782 0 40507782 G G G G G G G G G G G G A G G G G G G G
5 chr5_40508708 0 40508708 A A A A A A A A T T T T A A A A A A T T
5 chr5_40522715 0 40522715 C C C C C C C C T T T T C C C C C C T T
5 chr5_40538359 0 40538359 G G C G G G G G G G G G G G G G G G G G
5 chr5_40539629 0 40539629 G G G G G G G G G G G G G G A A G G G G
5 chr5_40555088 0 40555088 A A A A A A A A G G G G A A A A A A G G
5 chr5_40557690 0 40557690 A A A A A A A C A A A A A A A A A A A A
5 chr5_40559360 0 40559360 C G G G G G G G G G G G G G G G G G G G
5 chr5_40569564 0 40569564 C C C T C C C C C C C C C C C C C C C C
5 chr5_40581201 0 40581201 A C A A A A A A A A A A A A A A A A A A
5 chr5_40589456 0 40589456 C C G G G G G G G G G G G G G G G G G G
5 chr5_40612199 0 40612199 A A A A A A A A G G G G A A A A A A G G
5 chr5_40624782 0 40624782 C C C C C C C C C C C C C T C C C C C C
5 chr5_40632018 0 40632018 G G G G G G A G G G G G G G G G G G G G
5 chr5_40634048 0 40634048 G G C G G G C G G G G G G G G G G G G G
5 chr5_40670438 0 40670438 C C C C C C C C T T T T C C C C T T T T
5 chr5_40671042 0 40671042 G G G G C C G G G G G G G G G G G G G G
5 chr5_40740000 0 40740000 A A A A A G A A A A A A A A A A A A A A
5 chr5_40740061 0 40740061 A A A A A A A A A A A A A T A A A A A A
5 chr5_40742741 0 40742741 T T T T T T T T T T T T T T T T C T T T
5 chr5_40754364 0 40754364 G G G G A G G G A A A A A G G G A A A A
5 chr5_40775624 0 40775624 T T G T G T T T T T T T T T T T T T T T
5 chr5_40800097 0 40800097 A G G G G G A A G G G G G G G G G G G G
5 chr5_40905171 0 40905171 A A G G A G A A A A A A A A A A A A A A
5 chr5_40922356 0 40922356 A A A A A A A A G G G G A A A A A A G G
5 chr5_40932981 0 40932981 G G C C G G G G G G G G G G G G G G G G
5 chr5_40937489 0 40937489 A A A A A A A A A A A A A A G G A A A A
5 chr5_40941498 0 40941498 C C C C C C C C T T T T C C C C C C T T
5 chr5_40953812 0 40953812 T T T T T T T T T T T T A A A A T T T T
5 chr5_40980849 0 40980849 C C C C C G C C C C C C C C C C C C C C
5 chr5_40986571 0 40986571 A A A A A A A A G G G G A A A A A A G G
5 chr5_41000482 0 41000482 C C C C C C C C C C C G C G C C C C C C
5 chr5_41005777 0 41005777 C C C C C C C C A A A A C C C C C C A A
5 chr5_41017347 0 41017347 C C C C C C C C C C C C C T T T T T C C
5 chr5_41032855 0 41032855 A A A A A A A A A A A A A A A G A A A A
5 chr5_41041052 0 41041052 A A A A G G A G G G G G G G G G G G G G
5 chr5_41045395 0 41045395 T T C T C C C T C C C C C C C C C C C C
5 chr5_41051038 0 41051038 G G A A A A A G A A A A A A A A A A A A
5 chr5_41057113 0 41057113 G T T T T T T T T T T T T T T T T T T T
5 chr5_41073045 0 41073045 G G G G G G A G G G G G G G G G G G G G
5 chr5_41081780 0 41081780 G G G G A G G G G G G G G G G G G G G G
5 chr5_41089014 0 41089014 A A A A A A A A G G G G G G G G A A G G
5 chr5_41092607 0 41092607 A A A A A A A A A A A A A G A A A A A A
5 chr5_41103827 0 41103827 G G G G G G G G G G G G G G G G A A G G
5 chr5_41111989 0 41111989 G G G G G G G G G G G G G G A G G G G G
5 chr5_41126174 0 41126174 C C C C C C C C C C C C C C C C T T C C
5 chr5_41127204 0 41127204 C C C C C G C C C C C C C C C C C C C C
5 chr5_41127761 0 41127761 C C C C C C C C A A A A C C C C C C A A
5 chr5_41142562 0 41142562 A A A A A A A A G G G G A A A A A A G G
5 chr5_41143450 0 41143450 G G G G G G G G A A A A G G G G G G A A
5 chr5_41146355 0 41146355 T T T T T T T T C C C C T T T T T T C C
5 chr5_41146456 0 41146456 A A A A A A A A A A A A A A A A G G A A
5 chr5_41163022 0 41163022 T T T T T T T T C C C C T T T T T T C C
5 chr5_41164906 0 41164906 A A A A A A A A G G G G A A A A A A G G
5 chr5_41165720 0 41165720 A A A A A A A A G G G G A A A A A A G G
5 chr5_41168777 0 41168777 G G G G G G G G G G G G G G G G A G G G
5 chr5_41169189 0 41169189 C C C C C T C C C C C C C C C C C C C C
5 chr5_41171829 0 41171829 T T T T T T T T G G T T T T T T T T T T
5 chr5_41173277 0 41173277 C C C C C C C C C C C C C C C C T T C C
5 chr5_41174620 0 41174620 A A A A A A A A A A A A A A A A A T A A
5 chr5_41183734 0 41183734 T T T T T T T T C C C C T T T T T T C C
5 chr5_41185167 0 41185167 C C C C C C C C T T T T C C C C C C T T
5 chr5_41201897 0 41201897 C C C C C C C C C C C C C C C C T T C C
5 chr5_41207379 0 41207379 T T T T T T T T C C C C T T T T T T C C
5 chr5_41211071 0 41211071 C C C C C C C C C C C C T T C C C C C C
5 chr5_41218809 0 41218809 T T T T T T T T C C C C T T T T T T C C
5 chr5_41219734 0 41219734 A G A A A A A A A A A A A A A A A A A A
5 chr5_41223297 0 41223297 C C C C C T C C C C C C C C C C C C C C
5 chr5_41227597 0 41227597 C C C C C C C C T T T T C C C C C C T T
5 chr5_41233975 0 41233975 A A A A G G A A A A A A A A A A A A A A
5 chr5_41238431 0 41238431 C C C T C C C C C C C C C C C C C C C C
5 chr5_41239948 0 41239948 G G G G G G G G A A A A G G G G G G A A
5 chr5_41240019 0 41240019 G G G G G G G G G G C G G G G G G G G G
5 chr5_41248866 0 41248866 G T G G G G G T G G G G G G G G G G G G
5 chr5_41249978 0 41249978 A A A A A A A A G G G G A A A A A A G G
5 chr5_41260194 0 41260194 G G G G G G G G G G A G G G G G G G G G
5 chr5_41260888 0 41260888 C C C C C C C C C C C C C T C C C C C C
5 chr5_41261745 0 41261745 C T C C C C T T C C C C C C C C C C C C
5 chr5_41262110 0 41262110 T T T T T T T T T T A T T T T T T T T T
5 chr5_41263860 0 41263860 A A A A A A A A G G G G A A A A A A G G
5 chr5_41264278 0 41264278 T T T T T T T T T T T T T T T T C C T T
5 chr5_41281995 0 41281995 G G G G G G G G A A A A G G G G G G A A
5 chr5_41286615 0 41286615 G G G G A G G G G G G G G G G G G G G G
5 chr5_41288439 0 41288439 C C C C C C C C C C C C C C T T C C C C
5 chr5_41296305 0 41296305 A A A A A A A A G G G G A A A A A A G G
5 chr5_41298722 0 41298722 C C C C C C C C C C C C T T C C C C C C
5 chr5_41299991 0 41299991 G G G G G G G G A A A A G G G G G G A A
5 chr5_41300969 0 41300969 T T T T T T T T C C C C T T T T T T C C
5 chr5_41304183 0 41304183 A A A A A A A A A A A A G G A A A A A A
5 chr5_41304924 0 41304924 A A A A A A A A A A A A A C A A A A A A
5 chr5_41312356 0 41312356 C C C T C C C C C C C C C C C C C C C C
5 chr5_41320351 0 41320351 C C C C C T C C C C C C C C C C C C C C
5 chr5_41321535 0 41321535 G G G G G G A G G G G G G G G G G G G G
5 chr5_41321806 0 41321806 T T T T T T T T G G G G T T T T T T G G
5 chr5_41329853 0 41329853 G G G G G G G G G G C G G G G G G G C C
5 chr5_41330584 0 41330584 G G G G G G T T G G G G G G G G G G G G
5 chr5_41332951 0 41332951 C C C C C T C C C C C C C C C C C C C C
5 chr5_41333182 0 41333182 C C C C C C C C C C C T T T T T T T C C
5 chr5_41335699 0 41335699 G G G G G G A G G G G G G G G G G G G G
5 chr5_41337214 0 41337214 C T T T T T T T T T T T T T T T T T T T
5 chr5_41338226 0 41338226 A A A A A G A A G G G G G G G G G G G G
5 chr5_41348359 0 41348359 G G A A A G G G G G G G G G G G G G G G
5 chr5_41353436 0 41353436 G G A A A A G G G G G G G G G G G G G G
5 chr5_41354196 0 41354196 C C C C C C C C C C C T C C C C C C T T
5 chr5_41363857 0 41363857 T T T T T T T T T T T T A T T T T T T T
5 chr5_41364378 0 41364378 G G G G G G A G G G G G G G G G G G G G
5 chr5_41368141 0 41368141 T T T T T T T T T T T T T T G T T T T T
5 chr5_41369481 0 41369481 C C C C C T C C C C C C C C C C C C C C
5 chr5_41381532 0 41381532 T T T T T T T T C C C C T T T T T T C C
5 chr5_41382314 0 41382314 A A A A A A A A G G G G A A A A A A G G
5 chr5_41383880 0 41383880 A A A A A A A A G G G G A A A A A A G G
5 chr5_41388070 0 41388070 G G G G G G G G G G G G C G G G G G G G
5 chr5_41395185 0 41395185 A A A A A A A A A A A G A A A A A A A A
5 chr5_41396012 0 41396012 C C C C C C C C T T T T C C C C C C T T
5 chr5_41405865 0 41405865 C C C C C C C C C C C C T T C C C C C C
5 chr5_41417604 0 41417604 T T G G G T T T T T T T T T T T T T T T
5 chr5_41417677 0 41417677 T T T T T T T T A A A T T T T T T T A A
5 chr5_41417716 0 41417716 C C C C C C C C G G G G C C C C C C G G
5 chr5_41422270 0 41422270 C C T T C T C C C C C C C C C C C C C C
5 chr5_41423379 0 41423379 A A A A A T A A A A A A A A A A A A A A
5 chr5_41423390 0 41423390 T T T T T T T T T T T T T T T T C C T T
5 chr5_41429827 0 41429827 T T T T T T T T C C C C T T T T T T C C
5 chr5_41432164 0 41432164 C T T T T T C C T T T T T T T T T T T T
5 chr5_41432219 0 41432219 C C C C C C C C C C C C C C G G C C C C
5 chr5_41435436 0 41435436 G G G G G G G G A A A G G G G G G G A A
5 chr5_41436071 0 41436071 A A A A A A A A A A A A A A G G A A A A
5 chr5_41436243 0 41436243 C C C C C C C C T T T T C C C C C C T T
5 chr5_41436517 0 41436517 G G A A G G G G G G G G G G G G G G G G
5 chr5_41437407 0 41437407 C C C C C C C C C C C C C C T T C C C C
5 chr5_41442345 0 41442345 G G G G G G G G C C C C G G G G G G C C
5 chr5_41449766 0 41449766 A A A A A A A A T T T T A A A A A A T T
5 chr5_41458209 0 41458209 G G G G G T G G G G G G G G G G G G G G
5 chr5_41458991 0 41458991 C C C C C C C C T T T T C C C C C C T T
5 chr5_41459041 0 41459041 G G G G G G G G G G G G C G G G G G G G
5 chr5_41460856 0 41460856 C C C C C C C C T T T T C C C C C C T T
5 chr5_41462203 0 41462203 G G G G G G G G G G G G G G A A G G G G
5 chr5_41464603 0 41464603 A A A A A A A A G G A A A A A A A A G G
5 chr5_41471746 0 41471746 T T T T T T T T C C C C T T T T T T C C
5 chr5_41472993 0 41472993 C C C C C C C C C C C C T T C C C C C C
5 chr5_41474058 0 41474058 C C C C C T C C C C C C C C C C C C C C
5 chr5_41487744 0 41487744 G G G G G G G G A A G G G G G G G G G G
5 chr5_41488787 0 41488787 C C G G C G C C C C C C C C C C C C C C
5 chr5_41506673 0 41506673 G G G G G G G G G G G G G G T T G G G G
5 chr5_41511450 0 41511450 C C C C C C C C C C C C C C C C T T C C
5 chr5_41512396 0 41512396 T T C C C C T T C C C C C C C C C C C C
5 chr5_41514094 0 41514094 C C C C C C C C C C C C C C C C T T C C
5 chr5_41520312 0 41520312 A A G G G G A A G G G G G G G G G G G G
5 chr5_41521192 0 41521192 C C G G G G C C G G G G G G G G G G G G
5 chr5_41523553 0 41523553 G G G G G G G G G G G G C G G G G G G G
5 chr5_41524757 0 41524757 C C C C G G C C C C C C C C C C C C C C
5 chr5_41525158 0 41525158 T T T T T T T T T T T T T T T T C C T T
5 chr5_41528353 0 41528353 C C C C C C C T C C C C C C C C C C C C
5 chr5_41528620 0 41528620 C C G G G G G G G G G G G G G G G G G G
5 chr5_41538030 0 41538030 T T A A A A T T T T T T T T T T T T T T
5 chr5_41555071 0 41555071 G G G G G G G G A A A A G G G G G G A A
5 chr5_41560063 0 41560063 A A G G G G A A G G G G G G G G G G G G
5 chr5_41567125 0 41567125 T T T T T T T T T T T T T T C C T T T T
5 chr5_41568478 0 41568478 G G G G G G G G G G A A G G G G G G G G
5 chr5_41569821 0 41569821 A A A A A A A A G G G G A A A A A A G G
5 chr5_41570968 0 41570968 A A A A A A A A G G G G A A A A A A G G
5 chr5_41576347 0 41576347 G G G G G G G G A A A A G G G G G G A A
5 chr5_41583248 0 41583248 G G A A A A G G A A A A A A A A A A A A
5 chr5_41589160 0 41589160 T T T T T T T T C C C C T T T T T T C C
5 chr5_41592135 0 41592135 C C C C C C C C T T C C C C C C C C C C
5 chr5_41593524 0 41593524 T T T T T T T T T T T T C T T T T T T T
5 chr5_41594623 0 41594623 C G C C C C C C C C C C C C C C C C C C
5 chr5_41597878 0 41597878 A A A A A G A A A A A A A A A A A A A A
5 chr5_41603687 0 41603687 A A A A A A A A G G G G A A A A A A G G
5 chr5_41604735 0 41604735 C C C C C C C C T T T T C C C C C C T T
5 chr5_41605512 0 41605512 C C C C C C C C C C C C C C C C T T C C
5 chr5_41606931 0 41606931 G G G G G G G G C C C C G G G G G G C C
5 chr5_41610231 0 41610231 A A A A A A A A A A A A A A A A G G A A
5 chr5_41614262 0 41614262 T T T T T T T T T T T T C C T T T T T T
5 chr5_41618609 0 41618609 C C C C C C C C A A A A C C C C C C A A
5 chr5_41618911 0 41618911 A A G G G G A A G G G G G G G G G G G G
5 chr5_41624628 0 41624628 C C C C C C C C T T T T C C C C C C T T
5 chr5_41643109 0 41643109 G G G G G G G G G G G G G G G G A A G G
5 chr5_41649011 0 41649011 G G G G G G G G G G G G G G G G A A G G
5 chr5_41649093 0 41649093 C C T T T T C C T T T T T T T T T T T T
5 chr5_41650921 0 41650921 G G A A A G G G G G G G G G G G G G G G
5 chr5_41651807 0 41651807 G G C C C C G G C C C C C C C C C C C C
5 chr5_41657282 0 41657282 G G G G C G G G G G G G G G G G G G G G
5 chr5_41659766 0 41659766 T T T T T T T T G G G G T T T T T T G G
5 chr5_41661445 0 41661445 C C C C C C C C T T T T C C C C C C T T
5 chr5_41668767 0 41668767 G G G G G G G G G G G G A A G G G G G G
5 chr5_41672746 0 41672746 A A G G G G A A G G G G G G G G G G G G
5 chr5_41675409 0 41675409 G G A G A G G G G G G G G G G G G G G G
5 chr5_41676445 0 41676445 G G G G G G G G G G G G G G G G A A G G
5 chr5_41680956 0 41680956 G G G G G G G G A A A A G G G G G G A A
5 chr5_41682860 0 41682860 G G G G G G G G G G G G G G G G A A G G
5 chr5_41683257 0 41683257 A A A A A A A A A A G G A A A A A A A A
5 chr5_41684217 0 41684217 A A A A A A A A A A A A A G A A A A A A
5 chr5_41686058 0 41686058 C C C G C C C C C C C C C C C C C C C C
5 chr5_41692228 0 41692228 G G G G G G G G G G G G G G G G A G G G
5 chr5_41692291 0 41692291 G G G G G G G G C C C C G G G G G G C C
5 chr5_41692985 0 41692985 C C C G C C C C C C C C C C C C C C C C
5 chr5_41695897 0 41695897 T T T T T T T T C C C C T T T T T T C C
5 chr5_41698650 0 41698650 T T T T T T T T C C C C T T T T T T C C
5 chr5_41703733 0 41703733 C C C C C C C C C C C C C C C C T T C C
5 chr5_41706213 0 41706213 C C C C C C C C C C C C A C C C C C C C
5 chr5_41708968 0 41708968 A A A A A A A A G G G G A A A A A A G G
5 chr5_41709089 0 41709089 T T T T T T T T C C C C T T T T T T C C
5 chr5_41710584 0 41710584 C T C C C C C C C C C C C C C C C C C C
5 chr5_41713094 0 41713094 C G C C C C G G C C C C C C C C C C C C
5 chr5_41714654 0 41714654 C G C C C C C C C C C C C C C C C C C C
5 chr5_41716055 0 41716055 G G G G G G G G G G G G G G T T G G G G
5 chr5_41724962 0 41724962 G G G G G G C G G G G G G G G G G G G G
5 chr5_41726505 0 41726505 G G G G G G G G G G G G A A G G G G G G
5 chr5_41727730 0 41727730 C C C C C C C C T T T T C C C C C C T T
5 chr5_41729591 0 41729591 G G G G G G A A G G G G G G G G G G G G
5 chr5_41738559 0 41738559 C C A A C C C C C C C C C C C C C C C C
5 chr5_41741046 0 41741046 G G G G G G A G A A A A G G G G A G A A
5 chr5_41754057 0 41754057 G G G G G G G G T T T T G G G G G G T T
5 chr5_41756730 0 41756730 G G G G A G G G G G G G G G G G G G G G
5 chr5_41766123 0 41766123 C C C C C T C C C C C C C C C C C C C C
5 chr5_41770534 0 41770534 A A A A A A A A G G G G A A A A A A G G
5 chr5_41771464 0 41771464 G G G G G G G G C C C C G G G G G G C C
5 chr5_41774495 0 41774495 A A A A A A A A G G G G A A A A A A G G
5 chr5_41783193 0 41783193 C C T T T T C C C C C T T T C C C C C C
5 chr5_41786160 0 41786160 C T C C C C C C C C C C C C C C C C C C
5 chr5_41786393 0 41786393 C C C C C C C C A A A A C C C C C C A A
5 chr5_41789537 0 41789537 G G G G G G G G A A A A A A A A A A A A
5 chr5_41794439 0 41794439 T T T T T T T T T T T T T T G G T T T T
5 chr5_41795259 0 41795259 C C C C C C C C C C C C C C T T C C C C
5 chr5_41795516 0 41795516 A A A A A A A A A A A A G G A A A A A A
5 chr5_41798538 0 41798538 G G A A A G G G G G G G G G G G G G G G
5 chr5_41801092 0 41801092 T T T T T T T T T T T T T T T T C T T T
5 chr5_41803222 0 41803222 T T C C T T T T T T T T T T T T T T T T
5 chr5_41805293 0 41805293 A A G G A A A A A A A A A A A A A A A A
5 chr5_41807888 0 41807888 G G G G G G G G G G A G G G G G G G G G
5 chr5_41810358 0 41810358 C C C C C C C C T T C T C C C C C C T T
5 chr5_41810495 0 41810495 A A A A A A A A G G G G A A A A A A G G
5 chr5_41812957 0 41812957 G G G G G G G G G G G G A A G G G G G G
5 chr5_41818901 0 41818901 C C C C C C C C C C C C C C C C T T C C
5 chr5_41821752 0 41821752 G G A A G G G G G G G G G G G G G G G G
5 chr5_41827390 0 41827390 G G G G G G G G G G G G G G T T G G G G
5 chr5_41830465 0 41830465 G G G G G G G G G G G G A A G G G G G G
5 chr5_41834279 0 41834279 C C C C C C C C C C C C C C C C T T C C
5 chr5_41839348 0 41839348 C C C C C C T T C C C C C C C C C C C C
5 chr5_41841415 0 41841415 C C C C C C C C C C C C T T C C C C C C
5 chr5_41842234 0 41842234 T T G G G G G G G G G G G G G G G G G G
5 chr5_41846721 0 41846721 C C C C C C C C T T T T C C C C C C T T
5 chr5_41847329 0 41847329 A A A A A A A A G G G G A A A A A A G G
5 chr5_41854621 0 41854621 C C T T T T C C C C C C C C C C C C C C
5 chr5_41856435 0 41856435 G G G G G G G G C C C C G G G G G G C C
5 chr5_41857608 0 41857608 T T T T T T T T C C C C T T T T T T C C
5 chr5_41858545 0 41858545 C C G G G G C G G G G G G G G G G G G G
5 chr5_41859004 0 41859004 A A A A A A A A G G G G A A A A A A G G
5 chr5_41865025 0 41865025 G G G G G G G G G G G G A G G G G G G G
5 chr5_41869731 0 41869731 A A G G G G G G G G G G G G G G G G G G
5 chr5_41871424 0 41871424 A A A A A A A A G G G G A A A A A A G G
5 chr5_41873745 0 41873745 T T T T T T T T G G G G T T T T T T G G
5 chr5_41874764 0 41874764 A A A A A A A A G G G G A A A A A A G G
5 chr5_41877093 0 41877093 G G G G G G G G A A A A G G G G G G A A
5 chr5_41885956 0 41885956 T T T T T T T T T T G T T T T T T T T T
5 chr5_41899895 0 41899895 A G G G G G G G G G G G G G G G G G G G
5 chr5_41901183 0 41901183 T T T T T T T T T T T T T T T T G T T T
5 chr5_41901209 0 41901209 G G A A A A G G G G G G G G G G G G G G
5 chr5_41906128 0 41906128 G G T T T T G G G G G G G G G G G G G G
5 chr5_41912839 0 41912839 A A G G G G A A A A A A A A A A A A A A
5 chr5_41923014 0 41923014 A G G G G G G G G G G G G G G G G G G G
5 chr5_41944145 0 41944145 A A A A A A A A G G G G A A A A A A G G
5 chr5_41947688 0 41947688 A A A A A G A A A A A A A A A A A A A A
5 chr5_41949393 0 41949393 G G G G A G G G G G G G G G G G G G G G
5 chr5_41954233 0 41954233 G G G G G G G G A A A A A A G G G G A A
5 chr5_41966302 0 41966302 T T C C C C C C C C C C C T C C C C C C
5 chr5_41970862 0 41970862 C C C C C C C C C C C C T T C C C C C C
5 chr5_41973154 0 41973154 T T T T T T T T T T T T C C T T T T T T
5 chr5_41973816 0 41973816 G G G G G G T T G G G G G G G G G G G G
5 chr5_41976679 0 41976679 C C C C C T C C C C C C C C C C C C C C
5 chr5_41977274 0 41977274 T T T T T T T T C C C C T T T T T T C C
5 chr5_41984606 0 41984606 T T T T T T T T T T T T G G T T T T T T
5 chr5_41984865 0 41984865 G G A A A G G G G G G G G G G G G G G G
5 chr5_41994164 0 41994164 A A A A A A A A G G G G A A A A A A G G
5 chr5_42001081 0 42001081 T T T T T T T T C C C C T T T T T T C C
5 chr5_42008075 0 42008075 G G G G G G G G G G G G T T G G G G G G
5 chr5_42010528 0 42010528 A A A A A C A A A A A A A A A A A A A A
5 chr5_42016314 0 42016314 C C C C C C C C T T T T C C C C C C T T
5 chr5_42019636 0 42019636 G G G G G G G G C C C C G G G G G G C C
5 chr5_42023726 0 42023726 A G G G G G G G G G G G G G G G G G G G
5 chr5_42026730 0 42026730 A A T T T T A A T T T T T T T T A T T T
5 chr5_42027123 0 42027123 C C C C C C C C C C C C C C T T C C C C
5 chr5_42039187 0 42039187 G G G G G G G G G G G G A A G G G G G G
5 chr5_42051089 0 42051089 G G G G A G G G G G G G G G G G G G A A
5 chr5_42052002 0 42052002 C C C C C C C G C C C C C C C C C C C C
5 chr5_42055801 0 42055801 G G G G G G A G G G G G G G G G G G G G
5 chr5_42056994 0 42056994 T T C T C T T T T T T T T T T T T T T T
5 chr5_42060554 0 42060554 T T T T T T T T T T A T T T T T T T T T
5 chr5_42061556 0 42061556 T T T T C T T T T T T T T T T T T T T T
5 chr5_42065262 0 42065262 G G G G A G G G G G G G G G G G G G G G
5 chr5_42066295 0 42066295 G G G G G G A G G G G G G G G G G G G G
5 chr5_42068784 0 42068784 T T T T T T T T C C C C T T T T T T C C
5 chr5_42070898 0 42070898 A A C C C C C C C C C C C C C C C C C C
5 chr5_42071262 0 42071262 A A A A A A A A C C C C A A A A A A C C
5 chr5_42071437 0 42071437 A A A A A A A A A A A A A A G G A A A A
5 chr5_42089851 0 42089851 C C G G G G C C C C C C C C C C C C C C
5 chr5_42095351 0 42095351 C C C C C C C T C C C C C C C C C C C C
5 chr5_42096209 0 42096209 C C C C C C C C C C C C C C T T C C C C
5 chr5_42096663 0 42096663 G G G G G G A G G G G G G G G G G G G G
5 chr5_42103754 0 42103754 A A G G G G G G G G G G G G G G G G G G
5 chr5_42113085 0 42113085 C C C T C C C C C C C C C C C C C C C C
5 chr5_42125718 0 42125718 C C C C C C C C C T C T C C C C C C C C
5 chr5_42127355 0 42127355 A A A A A A A A A G A G A A A A A A A A
5 chr5_42128358 0 42128358 A A A A A A A A A A A A A A G G A A A A
5 chr5_42139503 0 42139503 G G G G G G G G C G C G G G G G G G C C
5 chr5_42142782 0 42142782 T T T T T T T T C C C C T T T T T T C C
5 chr5_42143286 0 42143286 C C T T C C C C C C C C C C C C C C C C
5 chr5_42149897 0 42149897 C C G G G G G G G G G G G G G G G G G G
5 chr5_42151019 0 42151019 A A A A A A A A A A A A G G A A A A A A
5 chr5_42157235 0 42157235 A A G G G G A A G G G G G G G G G G G G
5 chr5_42159015 0 42159015 A A G G G G A A G G G G G G G G G G G G
5 chr5_42159531 0 42159531 C C C C C C C C C C C C T T T T C C C C
5 chr5_42181328 0 42181328 A G G G G G G G G G G G G G G G G G G G
5 chr5_42187614 0 42187614 T T T T T T T T C C C C T T T T T T C C
5 chr5_42191301 0 42191301 C C G G G G C C C C C C C C C C C C C C
5 chr5_42192721 0 42192721 G G C C C C G G G G G G G G G G G G G G
5 chr5_42192863 0 42192863 C T C C C C C T C C C C C C C C C C C C
5 chr5_42196110 0 42196110 C C C C C C A C C C C C C C C C C C C C
5 chr5_42207179 0 42207179 A A A A A A A A A A A A A A A A G G A A
5 chr5_42207567 0 42207567 G G G G G G G G G G G G G G G G T T G G
5 chr5_42250039 0 42250039 G G G G G G G G A A A A G G G G G G A A
5 chr5_42251312 0 42251312 T T T T T T T T C T T T T T T T T T T T
5 chr5_42266794 0 42266794 T T T T T T T T G G G G T T T T T T G G
5 chr5_42272151 0 42272151 G G G G G G G G G G G G A G G G G G G G
5 chr5_42279548 0 42279548 A A A A A A A A A G A G A A A A A A A A
5 chr5_42281151 0 42281151 T T C C C C T T T T T T T T T T T T T T
5 chr5_42291393 0 42291393 A A A A A A A A G G G G A A A A A A G G
5 chr5_42292380 0 42292380 T T C C C C T T T T T T T T T T T T T T
5 chr5_42293077 0 42293077 G G G G G G G G G T G G G G G G G G G G
5 chr5_42293138 0 42293138 C T C C C C C C C C C C C C C C C C C C
5 chr5_42298255 0 42298255 G G G G G G G G A A A A G G G G G G A A
5 chr5_42306567 0 42306567 T T T T T T T T T T T T C C T T T T T T
5 chr5_42311920 0 42311920 G G G G G G G G G G G G A A G G G G G G
5 chr5_42313954 0 42313954 G G G G G G G G G G G G G G A A G G G G
5 chr5_42320295 0 42320295 C C T T T T C C C C C C C C C C C C C C
5 chr5_42335930 0 42335930 G G G G G G G G T T T T G G G G G G T T
5 chr5_42336957 0 42336957 T T T T T T T T T T A T T T T T T T T T
5 chr5_42340953 0 42340953 G G G G G G G G G G G G G G A A G G G G
5 chr5_42348966 0 42348966 C C C C C C C C C C C C C C T T C C C C
5 chr5_42349034 0 42349034 G G G G G G G G G G G G A A G G G G G G
5 chr5_42355672 0 42355672 C C C C C C C C C C C C T T C C C C C C
5 chr5_42378714 0 42378714 G G G G A G G G G G G G G G G G G G G G
5 chr5_42392578 0 42392578 C C C C C C C C C C C C A A C C C C C C
5 chr5_42423474 0 42423474 A A G G G G A A G G G G G G G G G G G G
5 chr5_42427701 0 42427701 A A A A A A A A A A A A G G A A A A A A
5 chr5_42429664 0 42429664 C C C C C C C C C C C C C C G G C C C C
5 chr5_42464221 0 42464221 A G G G G G G G G G G G G G G G G G G G
5 chr5_42485578 0 42485578 T T T T T T T T T T T T T T T T C C T T
5 chr5_42488560 0 42488560 C C C C C C C C C C C C T T T T C C C C
5 chr5_42497954 0 42497954 T T T T T T T T G G G G T T T T T T G G
5 chr5_42521016 0 42521016 A A A A A A A A A A A A A A G G A A A A
5 chr5_42521753 0 42521753 A A A A A A A A A A A A A G A A A A A A
5 chr5_42526659 0 42526659 G G G G G G G G A A A A G G G G G G A A
5 chr5_42532824 0 42532824 C C C C C C C C C C C C C C C C C G C C
5 chr5_42547799 0 42547799 T T T T T T T T T T C T T T T T T T T T
5 chr5_42554709 0 42554709 T T C C C C T T C C C C C C C C C C C C
5 chr5_42559725 0 42559725 T T T T T T T T T T T T C C C C T T T T
5 chr5_42604178 0 42604178 G G A A A A G G G G G G G G G G G G G G
5 chr5_42611652 0 42611652 C C C C C C C C C C C C C T C C C C C C
5 chr5_42615314 0 42615314 A A A A A A A A G G G G A A A A A A G G
5 chr5_42620358 0 42620358 G G G G G G G G G G G G G G A A G G G G
5 chr5_42628086 0 42628086 C C T T C T C C C C C C C C C C C C C C
5 chr5_42628375 0 42628375 A A A A A A A A A A A A A A G G A A A A
5 chr5_42628602 0 42628602 C C C C C C C C A A A A C C C C C C A A
5 chr5_42633390 0 42633390 A A A A A A A A G G G G A A A A A A G G
5 chr5_42637964 0 42637964 T T T T G T T T T T T T T T T T T T T T
5 chr5_42639729 0 42639729 T T C C C C T T C C C C C C C C C C C C
5 chr5_42642883 0 42642883 G G G G G G G G G G G G G G G G A G G G
5 chr5_42645191 0 42645191 C C C C C C C C C C C C C C T T C C C C
5 chr5_42675885 0 42675885 G G G G G G G G G G G G G G A A G G G G
5 chr5_42680222 0 42680222 G G G G G G G G G G G G G G G G C C G G
5 chr5_42686268 0 42686268 A A A A A T A A A A A A A A A A A A A A
5 chr5_42700348 0 42700348 C C C C C C C C C C C C C C T T C C C C
5 chr5_42702224 0 42702224 A A A A A A A A G G G G A A A A A A G G
5 chr5_42703123 0 42703123 G G G G G G G G A A A A G G G G G G A A
5 chr5_42703368 0 42703368 T T T T T T T T G G G G T T T T T T G G
5 chr5_42713050 0 42713050 C C C C C C C C C C C C C C C C T T C C
5 chr5_42717848 0 42717848 G G G G G G G G C C C C G G G G G G C C
5 chr5_42727131 0 42727131 A A G G G G A A G G G G G G G G G G G G
5 chr5_42739368 0 42739368 G G G G A G G G G G G G G G G G G G G G
5 chr5_42739635 0 42739635 A A A A A G A A A A A A A A A A A A A A
5 chr5_42740899 0 42740899 T T T T T T T T G G G G T T T T T T G G
5 chr5_42741356 0 42741356 C C G G C G C C C C C C C C C C C C C C
5 chr5_42746198 0 42746198 C C T T C T C C C C C C C C C C C C C C
5 chr5_42746920 0 42746920 C C C C C C C C C C C C A A C C C C C C
5 chr5_42749359 0 42749359 T T T T T T T T T T T T C T T T T T T T
5 chr5_42760415 0 42760415 C C C C C C C C C C C C C C C C T T C C
5 chr5_42761118 0 42761118 T T T T T T T T C C C C T T T T T T C C
5 chr5_42772402 0 42772402 G G G G G G G G T T T T G G G G G G T T
5 chr5_42778730 0 42778730 C C C C C C C C T T T T C C C C C C T T
5 chr5_42779213 0 42779213 C C C C C C C C C C C C C C C C G G C C
5 chr5_42782755 0 42782755 T T T T T T T T C C C C T T T T T T C C
5 chr5_42784536 0 42784536 C C C C C C C C G G G G C C C C C C G G
5 chr5_42805177 0 42805177 A A A A A A A G A A A A A A A A A A A A
5 chr5_42810428 0 42810428 C C C C C C C C T T T T C C C C C C T T
5 chr5_42822333 0 42822333 C C C C C C C G C C C C C C C C C C C C
5 chr5_42824948 0 42824948 T T T T T T T T G G G G T T T T T T G G
5 chr5_42831669 0 42831669 G G G G G G G G C C C C G G G G G G C C
5 chr5_42833829 0 42833829 G G G G G G G G G G G G G G A A G G G G
5 chr5_42845363 0 42845363 C C C C C C C C T T T T C C C C C C T T
5 chr5_42856770 0 42856770 C C C C C C C C C C C C A A A A A A C C
5 chr5_42859544 0 42859544 C C C C C T C C C C C C C C C C C C C C
5 chr5_42861761 0 42861761 C C C C C C C C T T T T C C C C C C T T
5 chr5_42868647 0 42868647 C T C C C C C C C C C C C C C C C C C C
5 chr5_42881411 0 42881411 T T T T T T T T T T T T T T G G T T T T
5 chr5_42888002 0 42888002 G G G G G G G G G G G G G G T T G G G G
5 chr5_42888998 0 42888998 A G A A A A A A A A A A A A A A A A A A
5 chr5_42897003 0 42897003 C C C C T T C C C C C C C C C C C C C C
5 chr5_42897260 0 42897260 C C C C C C C C T T T T C C C C C C T T
5 chr5_42901556 0 42901556 G G G G G G G G T T T T G G G G G G T T
5 chr5_42905787 0 42905787 G G G G G G G G A A A A G G G G G G A A
5 chr5_42911593 0 42911593 C C C C C C C C C C C C C C C C T T C C
5 chr5_42915209 0 42915209 C C C C C C C C T T T T C C C C C C T T
5 chr5_42926696 0 42926696 C C C C C C C C C C C C C C C C T T C C
5 chr5_42927725 0 42927725 T T T T T T T T C C C C T T T T T T C C
5 chr5_42929209 0 42929209 C C T T C C C C T T T T C C C C C C T T
5 chr5_42930690 0 42930690 C C T T T T C C C C C C C C C C C C C C
5 chr5_42936757 0 42936757 C C C C C C C C C C C C C C C C T T C C
5 chr5_42937356 0 42937356 C C G G G G C C C C C C C C C C C C C C
5 chr5_42938850 0 42938850 C C C C C C C C T T T T C C C C C C T T
5 chr5_42939671 0 42939671 T T G G G G G G G G G G G G G G G G G G
5 chr5_42943214 0 42943214 A A A A A A A A G G G G A A A A A A G G
5 chr5_42948766 0 42948766 C C C C C C C C T T T T C C C C C C T T
5 chr5_42949830 0 42949830 G G G G G G G G T T T T G G G G G G T T
5 chr5_42951107 0 42951107 G G G G G G G G C C C C G G G G G G C C
5 chr5_42955505 0 42955505 T T T T T T T T T T T T T T T T A A T T
5 chr5_42956542 0 42956542 G G G G A G G G G G G G G G G G G G G G
5 chr5_42957188 0 42957188 G G G G G G G G C C C C G G G G G G C C
5 chr5_42963161 0 42963161 G G G G G G G G G G G G G G C C G G G G
5 chr5_42968091 0 42968091 C C C C C C C C G G G G C C C C C C G G
5 chr5_42976774 0 42976774 A A G G G G A A G G G G G G G G G G G G
5 chr5_42976805 0 42976805 C C C C C C C C C C C C T T C C C C C C
5 chr5_42979888 0 42979888 A A A A A A A A G G G G A A A A A A G G
5 chr5_42983702 0 42983702 T T T T T T T T C C C C T T T T T T C C
5 chr5_43000140 0 43000140 T T T T T T T T C C C C T T T T T T C C
5 chr5_43007549 0 43007549 G G G G G G G G G G G G G G G G C C G G
5 chr5_43010018 0 43010018 G G G G G G G G A A A A G G G G G G A A
5 chr5_43016036 0 43016036 C C C C C C C C T T T T C C C C C C T T
5 chr5_43016470 0 43016470 A A A A A A A A A A A A T T A A A A A A
5 chr5_43026637 0 43026637 C C C C C C C C C C C C C C T T C C C C
5 chr5_43026821 0 43026821 C C C C C C C T C C C C C C C C C C C C
5 chr5_43029313 0 43029313 G G G G G G G G A G A G G G G G G G A A
5 chr5_43031572 0 43031572 G G G G G G G G G G G G A G G G G G G G
5 chr5_43032056 0 43032056 T T C C C C T T C C C C C C C C C C C C
5 chr5_43032480 0 43032480 C C C C C C C C T T T T C C C C C C T T
5 chr5_43033368 0 43033368 C C C C C C C C C G G G C C C C C C C C
5 chr5_43036925 0 43036925 C C C C C C C C C C C C C C C C T T C C
5 chr5_43038604 0 43038604 C C C C C C C C T T T T C C C C C C T T
5 chr5_43043343 0 43043343 A A A A A A A A G G G G A A A A A A G G
5 chr5_43045006 0 43045006 A A A A A A A A G G G G A A A A A A G G
5 chr5_43045949 0 43045949 G G T T G T G G G G G G G G G G G G G G
5 chr5_43050472 0 43050472 T T G G G G T T G G G G G G G G G G G G
5 chr5_43051302 0 43051302 C C C C C C C C G G G G C C C C C C G G
5 chr5_43054860 0 43054860 C C T T T T C C C C C C C C C C C C C C
5 chr5_43058923 0 43058923 T T C C C C T T C C C C C C C C C C C C
5 chr5_43059191 0 43059191 T T T T T T T T C C C C T T T T T T C C
5 chr5_43064629 0 43064629 C C C C C C C C T T T T C C C C C C T T
5 chr5_43067505 0 43067505 A A A A A A A A A A A A A A A A A G A A
5 chr5_43070211 0 43070211 C C G G C G C C C C C C C C C C C C C C
5 chr5_43076316 0 43076316 C C C C C C C C T T T T T T C C C C T T
5 chr5_43077484 0 43077484 C C C T T T C C C C C C C C C C C C C C
5 chr5_43081660 0 43081660 T T T T T T T T G G G G T T T T T T G G
5 chr5_43083494 0 43083494 C C C C C C C C C C C C C C T T C C C C
5 chr5_43088902 0 43088902 G G G G G G G G G G G G G G G G A G G G
5 chr5_43096237 0 43096237 G G G G G G G G A A A A G G G G G G A A
5 chr5_43096571 0 43096571 G G A G G G G G G G G G G G G G G G G G
5 chr5_43100058 0 43100058 C C C C C C C C A A A A C C C C C C A A
5 chr5_43100059 0 43100059 G G G G G G A G G G G G G G G G G G G G
5 chr5_43104747 0 43104747 C C C C C C C T C C C C C C C C C C C C
5 chr5_43107715 0 43107715 C C C C C C C C A A A A C C C C C C A A
5 chr5_43108002 0 43108002 T T T T T T G T T T T T T T T T T T T T
5 chr5_43117021 0 43117021 G G G G G G G G T T T T G G G G G G T T
5 chr5_43121901 0 43121901 A A A A A A A A A A A A C C A A A A A A
5 chr5_43130243 0 43130243 A A G G A G A A A A A A A A A A A A A A
5 chr5_43132865 0 43132865 C C C C C C C C T T T T C C C C C C T T
5 chr5_43144742 0 43144742 A A A A A A A A C C C C A A A A A A C C
5 chr5_43152761 0 43152761 G G G G G G G G C C C C G G G G G G C C
5 chr5_43156192 0 43156192 A A A A A A A A A A A A A A A A G G A A
5 chr5_43156790 0 43156790 C C T T T T C C T T T T T T T T T T T T
5 chr5_43170562 0 43170562 G G A A A A G G A A A A A A A A A A A A
5 chr5_43172788 0 43172788 G G G G G T G G G G G G G G G G G G G G
5 chr5_43178063 0 43178063 T T C C C C C C C C C C C C C C C C C C
5 chr5_43184430 0 43184430 T T T T T T T T C C C C C C C C C C C C
5 chr5_43185721 0 43185721 G G G G C G G G G G G G G G G G G G G G
5 chr5_43186513 0 43186513 T T T T T T T T C T T T T T T T T T C C
5 chr5_43200486 0 43200486 C C C C C C C C C C C C C C C C T T C C
5 chr5_43200725 0 43200725 T T T T T T T T C T T T T T T T T T C C
5 chr5_43202076 0 43202076 G G A A A A G G G G G G G G G G G G G G
5 chr5_43203517 0 43203517 A A A A A A A A G G G G A A A A A A G G
5 chr5_43214574 0 43214574 A A A A A A A A G G G G A A A A A A G G
5 chr5_43215769 0 43215769 C C C C C C C C T T T T C C C C C C T T
5 chr5_43217917 0 43217917 T T C C C C T T C C C C C C C C C C C C
5 chr5_43217992 0 43217992 G G G G G G G T G G G G G G G G G G G G
5 chr5_43226645 0 43226645 C C C C C C C C C C A C C C C C C C C C
5 chr5_43227484 0 43227484 C C C C C C C C G G G G C C C C C C G G
5 chr5_43230271 0 43230271 C C C C C T C C C C C C C C C C C C C C
5 chr5_43231016 0 43231016 C C C C C C C C C C C C C C A A C C C C
5 chr5_43248119 0 43248119 T T T T T T T T T T T T T T T T C C T T
5 chr5_43248160 0 43248160 G G G G G G G G A A A A G G G G G G A A
5 chr5_43250765 0 43250765 G G G G G G G G G G A G G G G G G G G G
5 chr5_43253580 0 43253580 C C C C C C C C C C C C C C C C A C C C
5 chr5_43255150 0 43255150 T T T T T T T T A A A A T T T T T T A A
5 chr5_43259994 0 43259994 A A C C C C A A A A A A A A A A A A A A
5 chr5_43268540 0 43268540 C C C C C T C C C C C C C C T T C C C C
5 chr5_43272624 0 43272624 T T T T T T T T G G G G T T T T T T G G
5 chr5_43274762 0 43274762 G G G G G G G G G G G G G G A A G G G G
5 chr5_43274859 0 43274859 G G G G G G G G G G G G G G A A G G G G
5 chr5_43275240 0 43275240 G G G G G G G G G G G G A G G G G G G G
5 chr5_43277401 0 43277401 C C C C C C C C C C C C G G G G G G C C
5 chr5_43278693 0 43278693 G G G G G G G G G G G G G G A A G G G G
5 chr5_43284767 0 43284767 C C C C C C C C T T T T C C C C C C T T
5 chr5_43285773 0 43285773 T T T T T T T T G G G G T T T T T T G G
5 chr5_43295659 0 43295659 C C C C C C C T C C C C C C C C C C C C
5 chr5_43300157 0 43300157 G G G G G G G G G G G G A G G G G G G G
5 chr5_43302052 0 43302052 G G G G G G G G C C C C G G G G G G C C
5 chr5_43303118 0 43303118 T T G G G T T T T T T T T T T T T T T T
5 chr5_43313217 0 43313217 G G A A A A G G A A A A A A A A A A A A
5 chr5_43322438 0 43322438 C T C C C C C C C C C C C C C C C C C C
5 chr5_43325133 0 43325133 A A A A A T A A A A A A A A A A A A A A
5 chr5_43325831 0 43325831 G G G G G G G G A G G G G G G G G G G G
5 chr5_43328568 0 43328568 T T C C C C C C C C C C C C C C C C C C
5 chr5_43328960 0 43328960 C C T T T T T T T T T T T T T T T T T T
5 chr5_43334089 0 43334089 A A A A A A A A C C C C A A A A A A C C
5 chr5_43337982 0 43337982 C C C C C C C C C T C T C C C C C C T T
5 chr5_43340971 0 43340971 T T T T T T T T T T T T T T G G T T T T
5 chr5_43344609 0 43344609 C G G G G G G G G G G G G G G G G G G G
5 chr5_43351535 0 43351535 T T T T T T T T T T T T G G T T T T T T
5 chr5_43352404 0 43352404 T T C C C T T T T T T T T T T T T T T T
5 chr5_43352429 0 43352429 C C C C C C C C T T T T C C C C C C T T
5 chr5_43363053 0 43363053 C C C C C C C C C C C C C C G G C C C C
5 chr5_43368916 0 43368916 C C C C C C C C G G G G C C C C C C G G
5 chr5_43373596 0 43373596 C C C C C C C C T T T T C C C C C C T T
5 chr5_43374569 0 43374569 C C C C C C C C C C C C T T T T C C C C
5 chr5_43382406 0 43382406 C C C C C C C C C C C C C C C C T T C C
5 chr5_43391510 0 43391510 A A A A A A A A A A A A A A A A C C A A
5 chr5_43394142 0 43394142 A G G G G G G G G G G G G G G G G G G G
5 chr5_43394610 0 43394610 T T T T T T T T C C C C T T T T T T C C
5 chr5_43396928 0 43396928 G G G G G G G G A A A A G G G G G G A A
5 chr5_43401167 0 43401167 G G G G G G G G A A A A G G G G G G A A
5 chr5_43408296 0 43408296 A A A A A A A A G G G G A A A A A A G G
5 chr5_43414678 0 43414678 T T C C C C T T C C C C C C C C C C C C
5 chr5_43416845 0 43416845 C C C C C C C C C C C C C C C C T T C C
5 chr5_43419715 0 43419715 T T T T T T T T T T T T T T T T A A T T
5 chr5_43420630 0 43420630 C C C C C C C C G G G G C C C C C C G G
5 chr5_43423734 0 43423734 G G G G G G G G G G G G T T G G G G G G
5 chr5_43426506 0 43426506 T T T T T T T T T T T T C C T T T T T T
5 chr5_43435907 0 43435907 A G G G G G G G G G G G G G G G G G G G
5 chr5_43438362 0 43438362 C C C C C C C C G G G G C C C C C C G G
5 chr5_43449149 0 43449149 C C C C C C C C A A A A C C C C C C A A
5 chr5_43453301 0 43453301 C C C C C C C C C C C C C C C C T T C C
5 chr5_43486596 0 43486596 A A A A A A A A A A A A T T A A A A A A
5 chr5_43497377 0 43497377 G G G G G G G G G G G G G G G G A A G G
5 chr5_43498375 0 43498375 C C C C C C C C T T T T C C C C C C T T
5 chr5_43501763 0 43501763 C C C C C C A A C C C C C C C C C C C C
5 chr5_43502727 0 43502727 C C C C C G C C C C C C C C C C C C C C
5 chr5_43508110 0 43508110 C C G G C C C C C C C C C C C C C C C C
5 chr5_43508213 0 43508213 T T T T T T T T T T T T T T C C T T T T
5 chr5_43510763 0 43510763 C C C C C C C C C C C C C C C C T T C C
5 chr5_43514783 0 43514783 G G G G G G A G G G G G G G G G G G G G
5 chr5_43519890 0 43519890 G G G G G G G G G G G G A A G G G G G G
5 chr5_43520055 0 43520055 G G G G G G G G A A A A G G G G G G A A
5 chr5_43522108 0 43522108 T T T T T T T T C C C C T T T T T T C C
5 chr5_43534892 0 43534892 A A A A A A A A G G G G A A A A A A G G
5 chr5_43542775 0 43542775 G G G G G G G G G G G G G G T T G G G G
5 chr5_43552377 0 43552377 G G G G G G G G G G A G G G G G G G G G
5 chr5_43554024 0 43554024 G G A A A A G G G G G G G G G G G G G G
5 chr5_43563483 0 43563483 G G G G G G G G G G G G G G A A G G G G
5 chr5_43567697 0 43567697 C T C C C C C C C C C C C C C C C C C C
5 chr5_43576535 0 43576535 G G G G G G G G G G G G A A G G A A G G
5 chr5_43581380 0 43581380 C C G G C C C C C C C C C C C C C C C C
5 chr5_43592386 0 43592386 C C C C C C C C T T C C C C C C C C C C
5 chr5_43597388 0 43597388 C C C C C C C C T T T T C C C C C C T T
5 chr5_43603867 0 43603867 T T T T C T T T T T T T T T T T T T T T
5 chr5_43611336 0 43611336 C C C C C C C C C C C C C C C C T T T T
5 chr5_43614999 0 43614999 G G C C G G G G G G G G G G G G G G G G
5 chr5_43622828 0 43622828 C C C C C C C C C C C C C C C C G G C C
5 chr5_43640092 0 43640092 G G G G G G G G C C C C G G G G G G C C
5 chr5_43642414 0 43642414 G G G G G G G G A A A A G G G G G G A A
5 chr5_43652975 0 43652975 A A A A A A A A A A A A G G A A A A A A
5 chr5_43670191 0 43670191 A G G G G G A A G G G G G G G G G G G G
5 chr5_43676679 0 43676679 G G G G G G G G G G G G A A G G G G G G
5 chr5_43677158 0 43677158 G G G G G G G G G G G G T T G G G G G G
5 chr5_43679999 0 43679999 T T T T T T T T C C C C T T T T T T C C
5 chr5_43683134 0 43683134 C C C C C C C C C C C C C C C C T T C C
5 chr5_43684761 0 43684761 A A A A A A G G A A A A A A A A A A A A
5 chr5_43693768 0 43693768 A A A G A G A A G G G G A G A G A G G G
5 chr5_43711846 0 43711846 C C C C C C C C T T T T C C C C C C T T
5 chr5_43724858 0 43724858 C C C C C C A A C C C C C C C C C C C C
5 chr5_43735757 0 43735757 C C C C C C C C T T T T C C C C C C T T
5 chr5_43742505 0 43742505 C C C C C C C C C C C C C C C C G G C C
5 chr5_43756375 0 43756375 G G A A A G G G G G G G G G G G G G G G
5 chr5_43763525 0 43763525 C C C C C C C C C C C C C C T T C C C C
5 chr5_43765860 0 43765860 A A A A A A A A G G G G A A A A A A A A
5 chr5_43771874 0 43771874 C C T T C T C C C C C C C C C C C C C C
5 chr5_43775266 0 43775266 A A A A A A A A T T T T A A A A A A T T
5 chr5_43782795 0 43782795 A A A A A A A A A A A A A A C C A A A A
5 chr5_43783286 0 43783286 C C C C C C C C C C C C T T T T T T C C
5 chr5_43786823 0 43786823 T T T T C C T T T T T T T T T T T T T T
5 chr5_43790848 0 43790848 G G G G G G G G A A A A G G G G G G A A
5 chr5_43795044 0 43795044 C C T T C T C C C C C C C C C C C C C C
5 chr5_43804105 0 43804105 G G G G C C G G G G G G G G G G G G G G
5 chr5_43805060 0 43805060 C C C T C C C C C C C C C C C C C C C C
5 chr5_43813885 0 43813885 C C G G G G C C G G G G G G G G G G G G
5 chr5_43815288 0 43815288 C C C C C C C C T T T T C C C C C C T T
5 chr5_43819715 0 43819715 G G A G G G G G A A A A G G G G G G A A
5 chr5_43820427 0 43820427 C C C C C C C C T T T T C C C C C C T T
5 chr5_43822091 0 43822091 T T T T T T T T T T G T T T T T T T T T
5 chr5_43824022 0 43824022 G G G G G G G G G G G G G G G G A A G G
5 chr5_43828563 0 43828563 A A A A A A A A C C C C A A A A A A C C
5 chr5_43854304 0 43854304 T T T T T T T T C C C C T T T T T T C C
5 chr5_43857462 0 43857462 C T C C C C C C C C C C C C C C C C C C
5 chr5_43861926 0 43861926 C C C C C C C C A A A A C C C C C C A A
5 chr5_43870848 0 43870848 T T C C C C C C T T T T C C C C C C T T
5 chr5_43876078 0 43876078 G G G G G G G G G G G G G G G G A A G G
5 chr5_43879620 0 43879620 A A A A A A A A G G G G A A A A A A G G
5 chr5_43887028 0 43887028 G G G G G G G G G G G G G G G G A G G G
5 chr5_43892501 0 43892501 G G G G G G G G A A A A G G G G G G A A
5 chr5_43892553 0 43892553 A G G G G G G G G G G G G G G G G G G G
5 chr5_43898433 0 43898433 G G G G G G G G A A A A G G G G G G A A
5 chr5_43905496 0 43905496 C C C C C C C C C C C C C C C C C T C C
5 chr5_43919117 0 43919117 C C T T C C C C C C C C C C C C T T C C
5 chr5_43930167 0 43930167 C C C C C C C C C C C C C C C C G G C C
5 chr5_43936963 0 43936963 A A A G G G A A G G G G G G G G G G A A
5 chr5_43938660 0 43938660 T T T T T T T T C C C C T T T T T T C C
5 chr5_43940485 0 43940485 T T T T T T T T T T T T T T C C T T T T
5 chr5_43944737 0 43944737 C T C C C C C C C C C C C C C C C C C C
5 chr5_43945386 0 43945386 G G G G A G G G G G G G G G G G G G G G
5 chr5_43946490 0 43946490 G G G G G G G G G G G G G G G G A A G G
5 chr5_43946709 0 43946709 G G G G G G G G G G G G G G A A G G G G
5 chr5_43952173 0 43952173 A A G G A G A A A A A A A A A A A A A A
5 chr5_43954120 0 43954120 G G G G G G G G G G G G A A G G A A G G
5 chr5_43962010 0 43962010 A A A A A A A A A A A G A A A A A A A A
5 chr5_43963968 0 43963968 G G C G G G G G G G G G G G G G G G G G
5 chr5_43964095 0 43964095 C C C C C C C C C C C C T T C C C C C C
5 chr5_43967779 0 43967779 T T T T T T T T T T T T C C T T T T T T
5 chr5_43969011 0 43969011 G G A G G G G G G G G G G G G G G G G G
5 chr5_43971094 0 43971094 T T C C C T T T T T T T T T T T T T T T
5 chr5_43974694 0 43974694 T T T T T T C T T T T T T T T T T T T T
5 chr5_43977631 0 43977631 C C C C C C C C C C C C T T T T C C C C
5 chr5_43990120 0 43990120 T T T T T T T T T T C T T T T T T T T T
5 chr5_43992990 0 43992990 A A A A A A A A G G G G A A A A A A G G
5 chr5_43997833 0 43997833 A A A A A A A A T T T T A A A A A A T T
5 chr5_43998369 0 43998369 C C C C C C C C T T T T C C C C C C T T
5 chr5_44001735 0 44001735 T T T T T T T T T T T T C C T T T T T T
5 chr5_44002556 0 44002556 G G G G G G G G A A A A G G G G G G A A
5 chr5_44007786 0 44007786 A A A A A A A A C C C C A A A A A A C C
5 chr5_44011349 0 44011349 A C C C C C C C C C C C C C C C C C C C
5 chr5_44018095 0 44018095 T T C C C C T T T T T T T T T T T T T T
5 chr5_44018234 0 44018234 A A A A A A A A C C C C A A A A A A C C
5 chr5_44026014 0 44026014 A A A A A A A A A A A A A A G G A A A A
5 chr5_44027836 0 44027836 C C C C C C C C T T T T C C C C C C C C
5 chr5_44031818 0 44031818 T T T T T T T T T T T T T T T T G T T T
5 chr5_44041030 0 44041030 C C T T C C C C C C C C C C C C C C C C
5 chr5_44041161 0 44041161 G G G G G G G G A A A A G G G G G G A A
5 chr5_44043178 0 44043178 C C C C C C C C T T T T C C C C C C T T
5 chr5_44049474 0 44049474 C C C C C C C C C C C C T T C C C C C C
5 chr5_44054937 0 44054937 T T T T T T T T T T T T T T C C T T T T
5 chr5_44055172 0 44055172 G G G G A G G G G G G G G G G G G G G G
5 chr5_44062411 0 44062411 A A A A A A A A A A A A A A A A G G A A
5 chr5_44066382 0 44066382 A A A A A G A A G G G G G G G G G G G G
5 chr5_44066467 0 44066467 G G G G G G G G G G G G G G C C G G G G
5 chr5_44070504 0 44070504 C C C C C C C T C C C C C C C C C C C C
5 chr5_44071245 0 44071245 A A A A G G A A G G G G G G G G G G G G
5 chr5_44078033 0 44078033 G G G G G G G G A A A A G G G G G G A A
5 chr5_44084179 0 44084179 A A A A A A A A G G G G A A A A A A G G
5 chr5_44091865 0 44091865 T T T T T T T T T T C T T T T T T T T T
5 chr5_44095908 0 44095908 G G A A A A G G G G G G G G G G G G G G
5 chr5_44097837 0 44097837 C C C C C C C C T T T T C C C C C C T T
5 chr5_44107013 0 44107013 C C C C C C C C C C C C C C C C T T C C
5 chr5_44109075 0 44109075 C C C C T T C C C C C C C C C C C C C C
5 chr5_44112558 0 44112558 C C C C C C C C C C A C C C C C C C C C
5 chr5_44115829 0 44115829 G G G G G G G G C C C C G G G G G G C C
5 chr5_44116391 0 44116391 G G G G G G G G G G G G G G A A G G G G
5 chr5_44117325 0 44117325 C T C C C C C C C C C C C C C C C C C C
5 chr5_44126044 0 44126044 T T T T T T T T T T T T T T T T G G T T
5 chr5_44126465 0 44126465 C C C C C T C C C C C C C C C C C C C C
5 chr5_44126677 0 44126677 C C C C C C T T C C C C C C C C C C C C
5 chr5_44127007 0 44127007 A A A A A A A A A A A A A A A A G G A A
5 chr5_44132934 0 44132934 G T T T T T T T T T T T T T T T T T T T
5 chr5_44134980 0 44134980 A G A A A A A A A A A A A A A A A A A A
5 chr5_44135454 0 44135454 C C C C C C C C C C C C G G C C C C C C
5 chr5_44139199 0 44139199 T T C C C C T T C C C C C C C C C C C C
5 chr5_44141286 0 44141286 G G G G G G G G G G A G G G G G G G G G
5 chr5_44147420 0 44147420 T T T T T T T T C C C C T T T T T T C C
5 chr5_44148342 0 44148342 A G G G G G A G G G A G G G G G G G G G
5 chr5_44156364 0 44156364 C G C C C C C C C C C C C C C C C C C C
5 chr5_44161784 0 44161784 G G G G G G G G C C C C G G G G G G C C
5 chr5_44166313 0 44166313 C C T T T T C C C C C C C C C C C C C C
5 chr5_44171785 0 44171785 C C C C C C C T C C C C C C C C C C C C
5 chr5_44176476 0 44176476 G G G G G G G G T T T T G G G G G G T T
5 chr5_44181045 0 44181045 C C C C C C C T C C C C C C C C C C C C
5 chr5_44226774 0 44226774 A A A A A A A A G G G G A G A A A A G G
5 chr5_44249752 0 44249752 T T C C C C T T T T T T T T T T T T T T
5 chr5_44264112 0 44264112 C C C C C C C C T T T T C C C C C C T T
5 chr5_44268188 0 44268188 G G A G G G G G G G G G G G G G G G G G
5 chr5_44283986 0 44283986 A A A A A A A A A A A A A A A A A G A A
5 chr5_44284523 0 44284523 G G G T G G G G G G G G G G G G G G G G
5 chr5_44287713 0 44287713 C C T T T T C C T T T T T T T T T T T T
5 chr5_44291280 0 44291280 C C C C C C C C C C C C C T C C C C C C
5 chr5_44293130 0 44293130 A A A A A A A A A A A A A G A A A A A A
5 chr5_44304382 0 44304382 G G G G G G G G G G G G A A A A G G G G
5 chr5_44312508 0 44312508 A A A A A A A A A A A T A A A A A A A A
5 chr5_44316553 0 44316553 T T T T T T T T T T T T C C T T T T T T
5 chr5_44322382 0 44322382 C T T T T T T T T T T T T T T T T T T T
5 chr5_44326048 0 44326048 T T T T T T T T C T T T T T T T T T T T
5 chr5_44327659 0 44327659 A A G G G G A A G G G G G G G G G G G G
5 chr5_44327881 0 44327881 G G G G A A G G G G G G G G G G G G G G
5 chr5_44328549 0 44328549 G G G G G G G G G G G G C C G G G G G G
5 chr5_44328713 0 44328713 G G G G G G G G G G A G G G G G G G G G
5 chr5_44330457 0 44330457 A A A A A A A A A A A T A A A A A A A A
5 chr5_44330508 0 44330508 G G G G G G G G G G C G G G G G G G G G
5 chr5_44332672 0 44332672 C C C C C C C C T T C T C C C C C C T T
5 chr5_44344240 0 44344240 C C C C C C C C C C C T C C C C C C C C
5 chr5_44344261 0 44344261 T T T T T T T T A A A T T T T T T T A A
5 chr5_44346328 0 44346328 C C C C C C T T C C C C C C C C C C C C
5 chr5_44346789 0 44346789 T T T T G T T T T T T T T T T T T T T T
5 chr5_44346791 0 44346791 A A A A A A A A A A A A A C A A A A A A
5 chr5_44356924 0 44356924 G G G G G G G G G G G G A G G G G G G G
5 chr5_44359987 0 44359987 G G G G G G G G G G G G C C G G G G G G
5 chr5_44360090 0 44360090 A A A A A A A A C C C C A A A A A A C C
5 chr5_44362443 0 44362443 C C C C C C C C C C A C C C C C C C A A
5 chr5_44362589 0 44362589 C C C C C C C C C C C C C C C C C T C C
5 chr5_44363202 0 44363202 C C C C C C C C T T T T C C C C C C T T
5 chr5_44368288 0 44368288 A C A A A A A A A A A A A A A A A A A A
5 chr5_44370720 0 44370720 A A G G A A A A A A A A A A A A A A A A
5 chr5_44374831 0 44374831 G G A A G G G G G G G G G G G G G G G G
5 chr5_44380013 0 44380013 T T T T T T T T C T C C T T T T T T T T
5 chr5_44386161 0 44386161 A A G G G G A A A A A A A A A A A A A A
5 chr5_44386590 0 44386590 G G G G G G G G G G G G G G A A G G G G
5 chr5_44388191 0 44388191 C C C C C C C C T T T T C C C C C C T T
5 chr5_44388434 0 44388434 A A A A G G A A A A A A A A A A A A A A
5 chr5_44389881 0 44389881 T T T T T T T T C C C C T T T T T T C C
5 chr5_44398188 0 44398188 A A T T T T T T T T T T T T T T T T T T
5 chr5_44401397 0 44401397 G G G G G G G G A A A A G G G G G G A A
5 chr5_44401914 0 44401914 C C C C C C C C C C C G C C C C C C C C
5 chr5_44411414 0 44411414 T T G G G G T T G G G G G G G G G G G G
5 chr5_44411555 0 44411555 C C C C A A C C C C C C C C C C C C C C
5 chr5_44412731 0 44412731 A A A A A A A A A C A A A A A A A A A A
5 chr5_44414663 0 44414663 C C C C C C C C G G G G C C C C C C G G
5 chr5_44418393 0 44418393 T T T T T T T T T T G T T T T T T T T T
5 chr5_44424792 0 44424792 T T T T T T T T A A A A T T T T T T A A
5 chr5_44425663 0 44425663 C C C C C C C C C C C C C C T T C C C C
5 chr5_44427733 0 44427733 A G A A A A A A A A A A A A A A A A A A
5 chr5_44439039 0 44439039 G G A A A A G G A A A G A A A A A A A A
5 chr5_44439435 0 44439435 T T T T T T T T C C C C T T T T T T C C
5 chr5_44441115 0 44441115 C C C C C C C C C C C C C C C C C T C C
5 chr5_44448589 0 44448589 C T C C C C C C C C C C C C C C C C C C
5 chr5_44456970 0 44456970 C C C C C C C C C C C T C C C C C C C C
5 chr5_44459001 0 44459001 G G G G T T G G G G G G G G G G G G G G
5 chr5_44469820 0 44469820 C C C C C C C C C C C C C C T T C C C C
5 chr5_44476438 0 44476438 G G G G G G G G G G A G G G G G G G G G
5 chr5_44479149 0 44479149 G G G G G G G G G G A G G G G G G G G G
5 chr5_44481069 0 44481069 G G G G G G G G G T G G G G G G G G G G
5 chr5_44484492 0 44484492 A G G G G G A A G G G G G G G G G G G G
5 chr5_44485861 0 44485861 C C C C C C C C T T T T C C C C C C T T
5 chr5_44503135 0 44503135 T T G G G G T T T T T T T T T T T T T T
5 chr5_44505037 0 44505037 G G G G G G G G G G C G G G G G G G G G
5 chr5_44509164 0 44509164 T T C C C C T T C C C C C C C C C C C C
5 chr5_44514908 0 44514908 C C C C C C C C C C C C C C C C A A C C
5 chr5_44527069 0 44527069 A A A A A A A A T T T T A A A A A A T T
5 chr5_44528362 0 44528362 A A T T T T A A T T T T T T T T T T T T
5 chr5_44542471 0 44542471 A A A A A A A A A A A A A A G G A A A A
5 chr5_44542823 0 44542823 G G G G G G T T G G G G T T G G G G G G
5 chr5_44587438 0 44587438 T T T T T T T T T T T T A T T T T T T T
5 chr5_44588225 0 44588225 C G G G G G G G G G G G G G G G G G G G
5 chr5_44590464 0 44590464 A A A A A A C C A A A A A A A A A A A A
5 chr5_44591421 0 44591421 C C C C C C C C C C C C C C T T C C C C
5 chr5_44592084 0 44592084 T T T T T T T T G G G G T T T T T T G G
5 chr5_44592283 0 44592283 C C C C C C C C C C C C C C C C A A C C
5 chr5_44602870 0 44602870 T T C C C C T T T T T T T T T T T T T T
5 chr5_44609534 0 44609534 C C C C C C C C C C C C C C T T C C C C
5 chr5_44611055 0 44611055 A T T T T T T T T T T T T T T T T T T T
5 chr5_44614076 0 44614076 T T T T T T T T C C C C T T T T T T C C
5 chr5_44620049 0 44620049 G G G G G G G G C C C C G G G G G G C C
5 chr5_44624125 0 44624125 G G G G G G G G G G G G G G A A A A G G
5 chr5_44625459 0 44625459 C C C C C C C C C C C C C C C C T T C C
5 chr5_44631162 0 44631162 C C C C C C C C C C C C C C C C T T C C
5 chr5_44634764 0 44634764 C C C C C C C C C C C C C C C C A A C C
5 chr5_44635220 0 44635220 G G G G G G G G G G G G G G A A G G G G
5 chr5_44635804 0 44635804 A A A A A A A A G G G G A A A A A A G G
5 chr5_44637347 0 44637347 T T T T T T T T T T C T T T T T T T T T
5 chr5_44642031 0 44642031 C C C C C C C C T T T T C C C C C C T T
5 chr5_44644308 0 44644308 G G G G G G G G G G G G G G T T G G G G
5 chr5_44645304 0 44645304 G G G G G G G G G G G T G G G G G G G G
5 chr5_44651544 0 44651544 C C C C C C C C C C C C A C C C C C C C
5 chr5_44653843 0 44653843 A A G G G G A A A A A A A A A A A A A A
5 chr5_44654175 0 44654175 C C C C C C C C C C T T C C C C C C T T
5 chr5_44662565 0 44662565 A A G G G G A A A A A A A A A A A A A A
5 chr5_44671606 0 44671606 T T T T T T T T C C C C T T T T T T C C
5 chr5_44672733 0 44672733 G G G G G G G G A A A A G G G G G G A A
5 chr5_44676818 0 44676818 C C C C C C C C C T T T C C C C C C T T
5 chr5_44679216 0 44679216 T T T T T T T T T T T T G G T T T T T T
5 chr5_44687249 0 44687249 G G G G G G G G G G G G C G G G G G G G
5 chr5_44688059 0 44688059 G G G G G G G G G G G G G G G G A G G G
5 chr5_44698230 0 44698230 A G G G G G G G G G G G G G G G G G G G
5 chr5_44712171 0 44712171 G G G G G G G G C C C C G G G G G G C C
5 chr5_44714304 0 44714304 A A G G A A A A A A A A A A A A A A A A
5 chr5_44715535 0 44715535 C C C C C C C C C C C C C T C C C C C C
5 chr5_44716370 0 44716370 G G G G G G G G C C C C G G G G G G C C
5 chr5_44717854 0 44717854 A A G G A A A A A A A A A A A A A A A A
5 chr5_44718869 0 44718869 C C T T C C C C C C C C C C C C C C C C
5 chr5_44723384 0 44723384 C C C C C C C C G G G G C C C C C C G G
5 chr5_44724347 0 44724347 G G G G G G G G A A A A G G G G G G A A
5 chr5_44728621 0 44728621 A A A A A A A A G G G G A A A A A A G G
5 chr5_44739994 0 44739994 C C C C C C C C C C C C C C T T C C C C
5 chr5_44743751 0 44743751 T T T T T T T T C C C C T T T T T T C C
5 chr5_44758164 0 44758164 T T T T T T T T T T T T A T T T T T T T
5 chr5_44759599 0 44759599 C C C C C C C C A C A A C C C C C C C C
5 chr5_44762414 0 44762414 C C C C C C C C G G G G C C C C C C G G
5 chr5_44763651 0 44763651 T T T T T T T T C C C C T T T T T T C C
5 chr5_44769974 0 44769974 A A A A A A G G A A A A A A A A A A A A
5 chr5_44771672 0 44771672 G G C C C C G G G G G G G G G G G G G G
5 chr5_44776532 0 44776532 A A A A A A A A A C A A A A A A A A C C
5 chr5_44785846 0 44785846 G G A A A A G G A A A A A A A A A A A A
5 chr5_44789108 0 44789108 C C C C C C C C T T T T C C C C C C T T
5 chr5_44799950 0 44799950 C C C C C C C C C C C T C C C C C C C C
5 chr5_44804822 0 44804822 T T C C C C T T C C C C C C C C C C C C
5 chr5_44812553 0 44812553 A G A A A A A A A A A A A A A A A A A A
5 chr5_44814857 0 44814857 G G G G G G G G T T T T G G G G G G T T
5 chr5_44816870 0 44816870 G G G G C G G G G G G G G G G G G G G G
5 chr5_44816898 0 44816898 A A G G A G A A A A A A G G G G G G A A
5 chr5_44817947 0 44817947 G G G G G G G G C C C C G G G G G G C C
5 chr5_44819828 0 44819828 C C C C A C C C C C C C C C C C C C C C
5 chr5_44826434 0 44826434 G T G G G G G G G G G G G G G G G G G G
5 chr5_44831989 0 44831989 T T T T T T T T T T T T C T T T T T T T
5 chr5_44834655 0 44834655 A A A A A A A A A G G G A A A A A A A A
5 chr5_44838049 0 44838049 G G T T T T G G G G G G G G G G G G G G
5 chr5_44841443 0 44841443 A A A A A A A A T T T T A A A A A A T T
5 chr5_44846241 0 44846241 G G G G G G G G A A A A G G G G G G A A
5 chr5_44848712 0 44848712 T T T T T T T T C C C C T T T T T T C C
5 chr5_44850996 0 44850996 C C C C C G C C C C C C C C C C C C C C
5 chr5_44857063 0 44857063 C C C C C C C C C C C C T T T T C C C C
5 chr5_44863576 0 44863576 T T T T T T T T C C C C T T T T T T C C
5 chr5_44886146 0 44886146 A A A A A A A A G G G G A A A A A A G G
5 chr5_44890533 0 44890533 A A A A A T A A A A A A A A A A A A A A
5 chr5_44897233 0 44897233 T T T T T T T T G T T T T T T T T T T T
5 chr5_44897891 0 44897891 C C C C C C C C T T T T C C C C C C T T
5 chr5_44904001 0 44904001 A A A A A A A A G G G G A A A A A A G G
5 chr5_44905943 0 44905943 A A A A A A A A A A A A A A A A G G A A
5 chr5_44905946 0 44905946 A A G G G G A A G G G G G G G G G G G G
5 chr5_44951314 0 44951314 A A A A A A A A G G G G A A A A A A G G
5 chr5_44951417 0 44951417 C C C C C C C C C C C C C C T T C C C C
5 chr5_44956623 0 44956623 C C C C G G C C C C C C C C C C C C C C
5 chr5_44960611 0 44960611 G G G G A G G G G G G G G G G G G G G G
5 chr5_44965664 0 44965664 G G G G G G G G T T T T G G G G G G T T
5 chr5_44967412 0 44967412 T T T T T T T T T T T T C C T T T T T T
5 chr5_44978236 0 44978236 G G A A A A G G A A A A A A A A A A A A
5 chr5_44979437 0 44979437 T T T T T T T T C C C C T T T T T T C C
5 chr5_44982353 0 44982353 C T T T T T T T T T T T T T T T T T T T
5 chr5_44983395 0 44983395 T T T T T T T T T T T T C C C C C C T T
5 chr5_44985102 0 44985102 A A A A A A A A C C C C A A A A A A C C
5 chr5_44985869 0 44985869 T T T T T T T T C C C C T T T T T T C C
5 chr5_44995729 0 44995729 T T T T T T T T A A A A T T T T T T A A
5 chr5_44997161 0 44997161 T T T T T T C C T T T T T T T T T T T T
5 chr5_44997858 0 44997858 G G G G G G G G A A A A G G G G G G A A
5 chr5_45002419 0 45002419 G G G G G G G G G G G G G G G G T T G G
5 chr5_45014639 0 45014639 C C C C C C C C T T T T C C C C C C T T
5 chr5_45017806 0 45017806 G G G G G G G G C C C C G G G G G G C C
5 chr5_45021025 0 45021025 T T T T T T T T C C C C T T T T T T C C
5 chr5_45022997 0 45022997 G G G G G G G G T T T T G G G G G G T T
5 chr5_45023364 0 45023364 C C C C C C T T C C C C C C C C C C C C
5 chr5_45035979 0 45035979 C C C C C C C C C C C C C C T T C C C C
5 chr5_45039131 0 45039131 G G G G G G G G G G G G G G G G T T G G
5 chr5_45041601 0 45041601 C C C C C C C C T T T T C C C C C C T T
5 chr5_45041668 0 45041668 C C C C C C C C T T T T C C C C C C T T
5 chr5_45041840 0 45041840 T T T T T T T T C C C C T T T T T T C C
5 chr5_45044065 0 45044065 C C C C C C C C C C C C A A C C C C C C
5 chr5_45050107 0 45050107 A A A A A A A A C C C C A A A A A A C C
5 chr5_45053096 0 45053096 C C C C C C C C G G G G C C C C C C G G
5 chr5_45053380 0 45053380 A A A A A A A A C C C C A A A A A A C C
5 chr5_45055804 0 45055804 C C C C C C C C C C C C C C T T C C C C
5 chr5_45062855 0 45062855 T T T T C T T T T T T T T T T T T T T T
5 chr5_45062963 0 45062963 T T T T T T T T T T T T T T C C C C T T
5 chr5_45063860 0 45063860 T T T T T T C C T T T T T T T T T T T T
5 chr5_45065877 0 45065877 T T T T T T T T T T T T T T G G T T T T
5 chr5_45075791 0 45075791 G G A G A A G G A A A A G G G G G G A A
5 chr5_45080415 0 45080415 A A A A C C A A A A A A A A A A A A A A
5 chr5_45092980 0 45092980 A A A A A A A A G G G G A A A A A A G G
5 chr5_45096932 0 45096932 T T C C C T T T T T T T C C T T C C T T
5 chr5_45097011 0 45097011 C C T T T T C C T T T T T T T T T T T T
5 chr5_45101103 0 45101103 C C T T T T C C C C C C T T C C T T C C
5 chr5_45103068 0 45103068 C C C C C C C C C C C C C C C C C T C C
5 chr5_45104786 0 45104786 C C C C C C C C A A A A C C C C C C A A
5 chr5_45115599 0 45115599 T T T T T T T T T T T T C T T T T T T T
5 chr5_45122766 0 45122766 C C C C C C C C A A A A C C C C C C A A
5 chr5_45123003 0 45123003 G G G G G G G G A A A A G G G G G G A A
5 chr5_45136085 0 45136085 T T T T T T T T T T C T T T T T T T T T
5 chr5_45136560 0 45136560 T T C T T T T T T T T T T T T T T T T T
5 chr5_45136875 0 45136875 G G G G G G G G G G G G G G G G C C G G
5 chr5_45156006 0 45156006 A A G G G G A A G G G G A A A A G G G G
5 chr5_45159467 0 45159467 T T T T T T T T T T G T T T T T T T T T
5 chr5_45159536 0 45159536 G G G G G G G G G G G G A A A A A A G G
5 chr5_45160870 0 45160870 C C C C C T C C C C C C C C C C C C C C
5 chr5_45174134 0 45174134 C G C C C C C C C C C C C C C C C C C C
5 chr5_45178342 0 45178342 G G G G G G G G G G G G G G A A G G G G
5 chr5_45180988 0 45180988 A A A A A A A A G G G G A A A A A A G G
5 chr5_45190890 0 45190890 G G G G A G G G G G G G G G G G G G G G
5 chr5_45196838 0 45196838 C C C C C C C C T T T T C C C C C C T T
5 chr5_45197162 0 45197162 T T A A A A A A A A A A A A A A A A A A
5 chr5_45202269 0 45202269 C C C C C C C C C T C C C C C C C C C C
5 chr5_45206110 0 45206110 T T C C C C T T T T T T T T T T T T T T
5 chr5_45207073 0 45207073 A A A A A A A A C C C C A A A A A A C C
5 chr5_45207405 0 45207405 T T C C C C T T C C C C C C C C C C C C
5 chr5_45216742 0 45216742 A A A A G G A A A A A A A A A A A A A A
5 chr5_45221101 0 45221101 G G G G G G G G T T T T G G G G G G T T
5 chr5_45223691 0 45223691 C C G G G G C C G G G G G G G G G G G G
5 chr5_45224654 0 45224654 T T T T T T T T C C C C T T T T T T C C
5 chr5_45226409 0 45226409 A A A A A A A A G G G G A A A A A A G G
5 chr5_45231558 0 45231558 A A A A A A A A G G G G A A A A A A G G
5 chr5_45234620 0 45234620 A A A A A A A A G G G G A A A A A A G G
5 chr5_45236919 0 45236919 A A A A A A A A G G G G A A A A A A G G
5 chr5_45262344 0 45262344 A A A A A A A A G G G G A A A A A A G G
5 chr5_45266753 0 45266753 A A A A A A A A A A A A A A G G A A A A
5 chr5_45274535 0 45274535 G G G G G G G G A A A A G G G G G G A A
5 chr5_45289279 0 45289279 C C T T T T C C C C C C C C C C C C C C
5 chr5_45296212 0 45296212 A A A A A A A A A G G G A A A A A A A A
5 chr5_45299652 0 45299652 A A A A A A A A C C C C A A A A A A C C
5 chr5_45300097 0 45300097 A A A A A A A A G G G G A A A A A A G G
5 chr5_45301524 0 45301524 G G G G G G G G G G G G G G G G A G G G
5 chr5_45302434 0 45302434 A A G G G G A A G G G G G G G G G G G G
5 chr5_45316986 0 45316986 A A A A A A A A A G A A A A A A A A A A
5 chr5_45346120 0 45346120 C C C C C C C C T T T T C C C C C C T T
5 chr5_45353452 0 45353452 G G G G G G G G A A G G G G G G G G A A
5 chr5_45355674 0 45355674 T T T T T T T T T T T T T T T T G T T T
5 chr5_45364682 0 45364682 A A A A A A A A G G G G A A A A A A G G
5 chr5_45365376 0 45365376 G G G G G G G G A A A A G G G G G G A A
5 chr5_45365893 0 45365893 A A A A A A A A G G G G A A A A A A G G
5 chr5_45372250 0 45372250 G G C C C C G G G G G G G G G G G G G G
5 chr5_45374195 0 45374195 G G G G G G G G A A A A G G G G G G A A
5 chr5_45377361 0 45377361 C C C C C C C C T T T T C C C C C C T T
5 chr5_45381078 0 45381078 G G G G G G G G A G G G G G G G G G G G
5 chr5_45381161 0 45381161 A A G G G G A A G G G G G G G G G G G G
5 chr5_45391424 0 45391424 G G G G G G G G G G G G G G A A G G G G
5 chr5_45391764 0 45391764 T T T T T T T T C C C C T T T T T T C C
5 chr5_45393449 0 45393449 C C T T T T C C C C C C C C C C C C C C
5 chr5_45396211 0 45396211 T T C C C C T T T T T T T T T T T T T T
5 chr5_45397635 0 45397635 C C C C C C C C C C A C C C C C C C C C
5 chr5_45399679 0 45399679 C C C C C C C C T T T T C C C C C C T T
5 chr5_45400126 0 45400126 C C C C C C C C C C C C C C C C C T C C
5 chr5_45404399 0 45404399 C T C C C C C C C C C C C C C C C C C C
5 chr5_45404852 0 45404852 G G G G G G G G A G G G G G G G G G A A
5 chr5_45406832 0 45406832 G G A A A A G G G G G G G G G G G G G G
5 chr5_45416145 0 45416145 A A A A A A A A G G G G A A A A A A G G
5 chr5_45417562 0 45417562 A A A A A A A A G G G G A A A A A A G G
5 chr5_45419383 0 45419383 C C A A A A C C A A A A A A A A A A A A
5 chr5_45424224 0 45424224 G G G G G G G G A A A A G G G G G G A A
5 chr5_45430846 0 45430846 C C C C C C C C T T C C C C C C C C T T
5 chr5_45433125 0 45433125 A A A A A A A A A A A A A A G G A A A A
5 chr5_45436222 0 45436222 A A G G G G A A G G G G G G G G G G G G
5 chr5_45436429 0 45436429 C C T T T T C C T T T T T T T T T T T T
5 chr5_45439307 0 45439307 G G T T T T G G T T T T T T T T T T T T
5 chr5_45475407 0 45475407 C C C C C C C C G G G G C C C C C C G G
5 chr5_45481789 0 45481789 C C C C C C C C G G G G C C C C C C G G
5 chr5_45481851 0 45481851 A A A A A A A A A A A A G G A A A A A A
5 chr5_45482588 0 45482588 A A A A A A G G A A A A A A A A A A A A
5 chr5_45482771 0 45482771 G G G G G G G G G G G G C G G G G G G G
5 chr5_45488022 0 45488022 T T T T T T T T A A A A T T T T T T A A
5 chr5_45497615 0 45497615 C C C C C C C C C C C C C T C C C C C C
5 chr5_45501758 0 45501758 A A A A A A A A G G G G G G G G G G G G
5 chr5_45504840 0 45504840 G G G G G G G G G G G G A G G G G G G G
5 chr5_45505388 0 45505388 G G G G G G G G G G G G G G G G A G G G
5 chr5_45510969 0 45510969 T T T T T T T T C C C C T T T T T T C C
5 chr5_45513026 0 45513026 A A G G G G G G A A A A G G G G A A A A
5 chr5_45515347 0 45515347 T T T T T T T T T T T T T T A A T T T T
5 chr5_45524078 0 45524078 A A A A A A A A C C C C A A A A A A C C
5 chr5_45529817 0 45529817 C C C C C C C C T T T T C C C C C C T T
5 chr5_45542198 0 45542198 A A A A A A A A G G G G A A A A A A G G
5 chr5_45546495 0 45546495 G G G G G G G G G G G G G G G G T T G G
5 chr5_45548434 0 45548434 G G G G G G G G A A A A G G G G G G A A
5 chr5_45550515 0 45550515 A A A A A A G G A A A A A A A A A A A A
5 chr5_45550537 0 45550537 G G A A A A A A A A A A A A A A A A A A
5 chr5_45553501 0 45553501 C C C C C C C C T T T T C C C C C C T T
5 chr5_45554575 0 45554575 A A T T A A A A A A A A A A A A A A A A
5 chr5_45560819 0 45560819 C C C C C C T T C C C C C C C C C C C C
5 chr5_45566027 0 45566027 A A A A A A A A A A A A G G A A A A A A
5 chr5_45568249 0 45568249 C C C C C C C C C C C C C C C C T T C C
5 chr5_45570429 0 45570429 C C C C C C C C C C T T C C C C C C C C
5 chr5_45574087 0 45574087 G G G G G G G G A G G G G G G G G G G G
5 chr5_45583435 0 45583435 G T T T T T T T T T T T T T T T T T T T
5 chr5_45584667 0 45584667 A A A A A A A A G G G G A A A A A A G G
5 chr5_45585100 0 45585100 G G G G G G G G G G G G C G G G G G G G
5 chr5_45590576 0 45590576 A A A A A A A A A A A A A A G G A A A A
5 chr5_45597975 0 45597975 C C C C C C C C T T T T C C C C C C T T
5 chr5_45608946 0 45608946 G G G G G G G G C C C C G G G G G G C C
5 chr5_45618111 0 45618111 C C C C C C C C C C C C C C T T C C C C
5 chr5_45623543 0 45623543 G G G G G G G G T T T T G G G G G G T T
5 chr5_45635749 0 45635749 T T T T T T T T T T T T G T T T T T T T
5 chr5_45664265 0 45664265 C C T T T T C C T T T T C C C C C C T T
5 chr5_45699006 0 45699006 T T T T T T T T C T C T T T T T T T T T
5 chr5_45702004 0 45702004 T T T T T T C C T T T T T T T T T T T T
5 chr5_45707618 0 45707618 T T T T T T T T T T C T T T T T T T T T
5 chr5_45713358 0 45713358 A A A A A A A A G G G G A A A A A A G G
5 chr5_45722351 0 45722351 C C T T C C C C C C C C C C C C C C C C
5 chr5_45732673 0 45732673 C C C C C C C C C C C C C C C C T T C C
5 chr5_45733546 0 45733546 C C C C C C C C A A A A C C C C C C A A
5 chr5_45737181 0 45737181 T T T T T T T T C C C C T T T T T T C C
5 chr5_45739887 0 45739887 C C C C C C C C C C C C T T T T T T C C
5 chr5_45739920 0 45739920 C C C C C C C C A A A A C C C C C C A A
5 chr5_45746826 0 45746826 C C C C C C C C T T T T C C C C C C T T
5 chr5_45748280 0 45748280 C C C C C C C C C C C C C C T T C C C C
5 chr5_45748966 0 45748966 C C C C C C C C C T C C C C C C C C C C
5 chr5_45755597 0 45755597 T T C C C C T T C C C C C C C C C C C C
5 chr5_45759227 0 45759227 G G A G G G G G G G G G G G G G G G G G
5 chr5_45764294 0 45764294 T T T T T T T T T T T T G G G G G G T T
5 chr5_45780901 0 45780901 C C C C C C C C C C C C C C T T C C T T
5 chr5_45791594 0 45791594 T T T T T T C C T T T T T T T T T T T T
5 chr5_45802443 0 45802443 T T T T C C T T T T T T T T T T T T T T
5 chr5_45808595 0 45808595 A G A A A A A A A A A A A A A A A A A A
5 chr5_45813178 0 45813178 G G G G G G G G G G G G A A G G G G G G
5 chr5_45821782 0 45821782 A A A A A A A A A A A A A G A A A A A A
5 chr5_45828186 0 45828186 G G G G G G G G T T G G G G G G G G G G
5 chr5_45893859 0 45893859 G G G G G G G G T T G T G G G G G G T T
5 chr5_45934046 0 45934046 T T T T C T T T T T T T T T T T T T T T
5 chr5_45940461 0 45940461 C C T T T T C C T T T T T T T T T T T T
5 chr5_45941184 0 45941184 G G G G G G G G G G G G A G G G G G G G
5 chr5_45944274 0 45944274 G G G G G G G G A A A A G G G G G G A A
5 chr5_45947643 0 45947643 C C C C C C C C C C A C C C C C C C C C
5 chr5_45953870 0 45953870 C C C C C C C C G G G G G G G G G G G G
5 chr5_45971591 0 45971591 G G G G G G G G G G G G G T G G G G G G
5 chr5_45976405 0 45976405 C C C C C C C C C C C C C C T T C C C C
5 chr5_45982189 0 45982189 A A A A A C A A A A A A A A A A A A A A
5 chr5_45987240 0 45987240 C C C C C C C C C C C C C C T T C C C C
5 chr5_45993473 0 45993473 A A A A A A A A A A A A A A A A A G A A
5 chr5_45996789 0 45996789 C C T T C C C C C C C C C C C C C C C C
5 chr5_46010884 0 46010884 C C C C C C T T C C C C C C C C C C C C
5 chr5_46027248 0 46027248 A A A A A A A A A A A A G G A A A A A A
5 chr5_46028818 0 46028818 A A A A A A A A G G G G A A A A A A G G
5 chr5_46034701 0 46034701 A A A A A A A A C C C C A A A A A A C C
5 chr5_46034847 0 46034847 G G G G G G G G G G G G G G A A G G G G
5 chr5_46039656 0 46039656 C C C C C C C C C T C C C C C C C C C C
5 chr5_46052529 0 46052529 C C C C C C C C C C C C C C A A C C C C
5 chr5_46056077 0 46056077 G G G G G G G G T T T T G G G G G G T T
5 chr5_46073788 0 46073788 G G A A A A G G G G G G G G G G G G G G
5 chr5_46075511 0 46075511 C C C C C T C C C C C C C C C C C C C C
5 chr5_46077242 0 46077242 G G G G G G G G C C C C G G G G G G C C
5 chr5_46077427 0 46077427 C C C C C C C C C C C C C C G G C C C C
5 chr5_46083799 0 46083799 A A G G G G A A G G G G G G G G G G G G
5 chr5_46085767 0 46085767 T T T T T T T T T T T T T T C C T T T T
5 chr5_46086271 0 46086271 T T T T T T T T C C C C T T T T T T C C
5 chr5_46087237 0 46087237 G G G G G G G G G G G G A A A A A A G G
5 chr5_46088580 0 46088580 G G G G G G G G A A A A A A A A A A A A
5 chr5_46097779 0 46097779 C C C C C C C C C C C C C C T T C C C C
5 chr5_46121898 0 46121898 A A A A A A A A A G A A A A A A A A A A
5 chr5_46140589 0 46140589 C C C C C C C C C C C G C C C C C C C C
5 chr5_46154118 0 46154118 G G G G G G G G G G G G G G G G A A G G
5 chr5_46157730 0 46157730 T T T T T T T T T T T T C C C C C C T T
5 chr5_46159553 0 46159553 T T T T T T T T C T T T T T T T T T T T
5 chr5_46172772 0 46172772 G G G G G G G G G G G G G G G G A G G G
5 chr5_46177466 0 46177466 T T T T T T T T T T T T T T T T G T T T
5 chr5_46186247 0 46186247 G G G G G G G G G G G G A A G G G G G G
5 chr5_46187464 0 46187464 C C G G G G C C C C C C C C C C C C C C
5 chr5_46189697 0 46189697 C C T T C C C C C C C C C C C C C C C C
5 chr5_46190811 0 46190811 A A A A A A A A G G G G A A A A A A G G
5 chr5_46190981 0 46190981 G G A A A A G G G G G G G G G G G G G G
5 chr5_46196930 0 46196930 C C C C C C C C C C C C G G G G G G C C
5 chr5_46197796 0 46197796 G G A A A A G G G G G G G G G G G G G G
5 chr5_46209416 0 46209416 T T T T T T T T T T T T C C C C C C T T
5 chr5_46210395 0 46210395 C C C C C C C C T T T T C C C C C C T T
5 chr5_46214825 0 46214825 C C C C C C C C C C C C C T C C C C C C
5 chr5_46225095 0 46225095 A A C C C C A A C C C C C C C C C C C C
5 chr5_46230093 0 46230093 C C T T T T C C T T T T T T T T T T T T
5 chr5_46242982 0 46242982 T T T T T T T T T T T T T T T T C C T T
5 chr5_46244256 0 46244256 C C T T T T C C C C C C C C C C C C C C
5 chr5_46266816 0 46266816 A A A A A A A A C C C C A A A A A A C C
5 chr5_46271655 0 46271655 C C C C C C C C C C C C T T C C C C C C
5 chr5_46278168 0 46278168 C C A A A A C C A A A A A A A A A A A A
5 chr5_46284556 0 46284556 T T T T T T T T T T T T T T G G T T T T
5 chr5_46287469 0 46287469 T T A A A A T T A A A A A A A A A A A A
5 chr5_46291795 0 46291795 C C C T C C C C C C C C C C C C C C C C
5 chr5_46315399 0 46315399 G G G G G G G G G G G G G G G G C C G G
5 chr5_46316477 0 46316477 T T T T T T T T T T T T T T G G T T T T
5 chr5_46327242 0 46327242 T T A A A A T T A A A A A A A A A A A A
5 chr5_46338230 0 46338230 A A G G G G A A A A A A A A A A A A A A
5 chr5_46342078 0 46342078 T T C C C C T T C C C C C C C C C C C C
5 chr5_46342862 0 46342862 C C C C C C C C T T T T C C C C C C T T
5 chr5_46350986 0 46350986 A A G G G G A A G G G G G G G G G G G G
5 chr5_46360159 0 46360159 G G G G G G G G G G G G G G G G T T G G
5 chr5_46361357 0 46361357 G G G G G G G G G G G G C G G G G G G G
5 chr5_46364424 0 46364424 C C C C C C C C T T T T C C C C C C T T
5 chr5_46367299 0 46367299 G T G G G G G G G G G G G G G G G G G G
5 chr5_46369115 0 46369115 A A G G G G A A A A A A A A A A A A A A
5 chr5_46371674 0 46371674 C T C C C C C C C C C C C C C C C C C C
5 chr5_46399876 0 46399876 T T T T T T T T T T T T T T T T C C T T
5 chr5_46450318 0 46450318 C C C C C C C C T T T T C C C C C C T T
5 chr5_46475742 0 46475742 C C C C C C C C C C C C C C C C C T C C
5 chr5_46477981 0 46477981 C C C C C C C C C C C C C T C C C C C C
5 chr5_46486223 0 46486223 G G G G G G G G A A A A G G G G G G A A
5 chr5_46487617 0 46487617 G G G G G G G G G G G G G G G G A G G G
5 chr5_46490772 0 46490772 A A A A A A A A T T T T T T T T T T T T
5 chr5_46492088 0 46492088 G G G G G G G G G G G G G G G G A G G G
5 chr5_46511005 0 46511005 G G G G G G G G G G G G G G A A G G G G
5 chr5_46544837 0 46544837 T T T T T T T T T T T T T T T T C C T T
5 chr5_46552972 0 46552972 C C C C C C C C C C C C T T C C C C C C
5 chr5_46562476 0 46562476 A A A A A A A A G G G G A A A A A A G G
5 chr5_46567926 0 46567926 A A C C C C A A A A A A A A A A A A A A
5 chr5_46576489 0 46576489 G G A A A A G G A A A A A A A A A A A A
5 chr5_46580353 0 46580353 G G G G G G G G G G G G C C G G G G G G
5 chr5_46581277 0 46581277 A A A A A A A A G G A A A A A A A A G G
5 chr5_46581951 0 46581951 G G A A A A G G A A A A A A A A A A A A
5 chr5_46586252 0 46586252 A A A A A A A A A A A C A A A A A A A A
5 chr5_46586515 0 46586515 C C C C C C C C C C C C C C C C A C C C
5 chr5_46591141 0 46591141 T T T T T T T T T T A T T T T T T T T T
5 chr5_46591227 0 46591227 G G G G G G G G G G G G C C G G G G G G
5 chr5_46591979 0 46591979 G G G G G G G G A A A A G G G G G G A A
5 chr5_46594337 0 46594337 C C C C C C C C C C C C C C C C C T C C
5 chr5_46596487 0 46596487 T T A A A A T T A A A A A A A A A A A A
5 chr5_46612165 0 46612165 G G G G G G G G A A A A G G G G G G A A
5 chr5_46613394 0 46613394 G G G G G G G G T T T T G G G G G G T T
5 chr5_46615618 0 46615618 G G G G G G A A G G G G G G G G G G G G
5 chr5_46618842 0 46618842 A A C C C C A A C C C C C C C C C C C C
5 chr5_46626672 0 46626672 T T T T T T T T T T T T C T T T T T T T
5 chr5_46627662 0 46627662 T T T T T T T T A A A A T T T T T T A A
5 chr5_46635450 0 46635450 T T T T T T T T T T T T T T T T C C T T
5 chr5_46640138 0 46640138 G G T T T T G G T T T T T T T T T T T T
5 chr5_46656633 0 46656633 G G G G G G G G G G G G G G G G A A G G
5 chr5_46659076 0 46659076 C C T T T T C C C C C C C C C C C C C C
5 chr5_46682011 0 46682011 C C T T T T C C T T T T T T T T T T T T
5 chr5_46685407 0 46685407 G G G G G G G G G G A A G G G G G G G G
5 chr5_46713022 0 46713022 T T T T T T C C T T T T T T T T T T T T
5 chr5_46719868 0 46719868 C C C C C C T T C C C C C C C C C C C C
5 chr5_46725232 0 46725232 A A A A A A A A A A G G A A A A A A A A
5 chr5_46748206 0 46748206 C C C C C C C C C C A C C C C C C C C C
5 chr5_46753869 0 46753869 C C C C C T C C C C C C C C C C C C C C
5 chr5_46754501 0 46754501 G G G G G G A A G G G G G G G G G G G G
5 chr5_46758644 0 46758644 C C C C C C C C C T C C C C C C C C T T
5 chr5_46771657 0 46771657 A A A A A A A A A A A A G G A A A A A A
5 chr5_46772567 0 46772567 A A A A A A A A G G G G A A A A A A G G
5 chr5_46789015 0 46789015 A A A A A A A A A A A A A A A A G G A A
5 chr5_46794058 0 46794058 A A A A A A A A A A A A A A A A G G A A
5 chr5_46795926 0 46795926 T T C C C C T T T T T T T T T T T T T T
5 chr5_46803421 0 46803421 A A A A A A A A A A A A A A A A G G A A
5 chr5_46803578 0 46803578 C C T T T T C C C C C C C C C C C C C C
5 chr5_46805625 0 46805625 C C T T T T C C C C C C C C C C C C C C
5 chr5_46831883 0 46831883 A A A A A A A A G G G G A A A A A A G G
5 chr5_46831946 0 46831946 G G G G G G G G G G G G G G A A G G G G
5 chr5_46833745 0 46833745 A A A A A A A A G G G G A A A A A A G G
5 chr5_46836926 0 46836926 T T T T T T T T T T T T T T A A T T T T
5 chr5_46845417 0 46845417 T T T T T T T T T T T T C C T T T T T T
5 chr5_46847139 0 46847139 C C C C C C C C C C T T C C C C C C C C
5 chr5_46848117 0 46848117 C G C C C C C C C C C C C C C C C C C C
5 chr5_46859435 0 46859435 G G G G G G G G G G G G G G C C G G G G
5 chr5_46863667 0 46863667 A A A A A A A A T T T T A A A A A A T T
5 chr5_46872187 0 46872187 C C C C C C C C T T T T C C C C C C T T
5 chr5_46883755 0 46883755 A A A A A A A A A A C C A A A A A A A A
5 chr5_46907626 0 46907626 C C C C C C C C C C C T C C C C C C C C
5 chr5_46908358 0 46908358 T T T T T T T T T T T T C C T T T T T T
5 chr5_46915225 0 46915225 C C C C C C C C C G G G C C C C C C C C
5 chr5_46939143 0 46939143 C C C C C C C C C C C C C C C C C G C C
5 chr5_46947071 0 46947071 C C C C C C C C C C C T C C C C C C C C
5 chr5_46965337 0 46965337 C C C C C C C C T T T T C C C C C C T T
5 chr5_46980697 0 46980697 G G A A A A A A A A A A A A A A A A A A
5 chr5_46981382 0 46981382 G G G G G G T T G G G G G G G G G G G G
5 chr5_46990233 0 46990233 T T T T T T T T C C C C T T T T T T C C
5 chr5_46992225 0 46992225 C C C C C C C C C C C C C T T T C C C C
5 chr5_46993219 0 46993219 A A G G G G A A A A A A A A A A A A A A
5 chr5_46994661 0 46994661 C C C C C C C C T T T T C C C C C C T T
5 chr5_47002049 0 47002049 A A A A A G A A A A A A A A A A A A A A
5 chr5_47007800 0 47007800 G G G G G G G G G G G G A G G G G G G G
5 chr5_47011514 0 47011514 G G A A A A G G G G G G G G G G G G G G
5 chr5_47031202 0 47031202 A A A A A A A A A A A A G G A A A A A A
5 chr5_47032949 0 47032949 C C C C C C C C T T T T C C C C C C T T
5 chr5_47038403 0 47038403 A A A A A A G G A A A A A A A A A A A A
5 chr5_47038516 0 47038516 G G G G G G G G G G G G G G G G A G G G
5 chr5_47039741 0 47039741 C C C C C C C C T T T T C C C C C T T T
5 chr5_47041547 0 47041547 T T T T T T T T T T G G T T T T T T T T
5 chr5_47052292 0 47052292 C C C C C C G G C C C C C C C C C C C C
5 chr5_47062108 0 47062108 C C C C C C C C C T C C C C C C C C C C
5 chr5_47074018 0 47074018 T T T T T T T T C C C C T T T T T T C C
5 chr5_47078010 0 47078010 G G G G G G G G A A A A G G G G G G A A
5 chr5_47081476 0 47081476 C T C C C C C C C C C C C C C C C C C C
5 chr5_47082641 0 47082641 G G G G G G G G G G G G G G T T G G G G
5 chr5_47110257 0 47110257 A A A A A A A A A A A A A A A A A G A A
5 chr5_47220802 0 47220802 C C C C C C C C C C C C C G C C C C C C
5 chr5_47230416 0 47230416 A C C C C C C C C C C C C C C C C C C C
5 chr5_47259202 0 47259202 G G G G G G A A G G G G G G G G G G G G
5 chr5_47263307 0 47263307 A A G G G G A A G G G G G G G G G G G G
5 chr5_47264603 0 47264603 G G G G G G G G T T T T G G G G G G T T
5 chr5_47264958 0 47264958 A A A A A A A A C C C C A A A A A A C C
5 chr5_47316566 0 47316566 T T C C C C T T C C C C C C C C C C C C
5 chr5_47321451 0 47321451 T T T T T T C C T T T T T T T T T T T T
5 chr5_47361691 0 47361691 A A A A A A A A T T T T A A A A A A T T
5 chr5_47387234 0 47387234 G G G G G G G G C C C C G G C G C G C C
5 chr5_47414015 0 47414015 A A A A A A A A T T T T A A A A A A T T
5 chr5_47416924 0 47416924 G G G G G G G G G G G G G G G G A G G G
5 chr5_47749469 0 47749469 A A A A A A A A A A A G A A A A A A A A
5 chr5_47905945 0 47905945 G G G G G G G G G G G G G G C C G G G G
5 chr5_47914536 0 47914536 G G G T G G G G G G G G G G G G G G G G
5 chr5_47920326 0 47920326 A A A A A A A A A A A A A A A A G G A A
5 chr5_47945756 0 47945756 A A A A A A A A A A A A A A G G A A A A
5 chr5_47955479 0 47955479 G G G G G G G G C C C C G G G G G G C C
5 chr5_47960651 0 47960651 T T T T T T T T T T T T T T T T C C T T
5 chr5_47975833 0 47975833 C C C C C C C C T T T T C C C C C C T T
5 chr5_47976243 0 47976243 T T T T T T T T C C C C C C C C C C C C
5 chr5_47989350 0 47989350 A G A A A A A A A A A A A A A A A A A A
5 chr5_47990957 0 47990957 C C C C C C C C C C C C T T T T T T C C
5 chr5_47997932 0 47997932 A A A A A A A A G G G G A A A A A A G G
5 chr5_47999116 0 47999116 C C C C C C C C T T T T C C C C C C T T
5 chr5_48001508 0 48001508 T T T T T T T T A A A A T T T T T T A A
5 chr5_48020649 0 48020649 A A A A A A A A G G G G G G G G G G G G
5 chr5_48028682 0 48028682 C C C C C C C C T T T T C C C C C C T T
5 chr5_48033276 0 48033276 A A A A A A A A A A A A A A A A G G A A
5 chr5_48034596 0 48034596 C C C C C C C C C C C C T T T T T T C C
5 chr5_48039003 0 48039003 G G G G G G G G A G G G G G G G G G A A
5 chr5_48061887 0 48061887 A A A A A C A A A A A A A A A A A A A A
5 chr5_48071005 0 48071005 A A A A A A A A A A A A T T A A A A A A
5 chr5_48072534 0 48072534 G G G G G G G G A A A A G G G G G G A A
5 chr5_48077479 0 48077479 A A A A A A A A C C C C C C C C C C C C
5 chr5_48084352 0 48084352 A A G G G G A A A A A A A A A A A A A A
5 chr5_48085387 0 48085387 C C C C C C C C T T T T C C C C C C T T
5 chr5_48087971 0 48087971 A C A A A A A A A A A A A A A A A A A A
5 chr5_48088354 0 48088354 G G G G G G G G A A A A G G G G G G A A
5 chr5_48089755 0 48089755 C C C C C C C C C T C C C C C C C C T T
5 chr5_48090269 0 48090269 G G G G G G G G G G G G G G A A G G G G
5 chr5_48090760 0 48090760 A A A A A A A A A A A A G G A A A A A A
5 chr5_48093500 0 48093500 C C C C C G C C C C C C C C C C C C C C
5 chr5_48096468 0 48096468 A A A A A A A A A A A A A G A A A A A A
5 chr5_48100110 0 48100110 G G G G G G G G G G G G G G G G A A G G
5 chr5_48110392 0 48110392 A A A A A A A A A A A A A A C C A A A A
5 chr5_48134087 0 48134087 T T T T T T T T C C C C T T T T T T T T
5 chr5_48135672 0 48135672 C C C C C C C C C C C C C T C C C C C C
5 chr5_48137633 0 48137633 G G G G G G G G G G G G G G A A G G G G
5 chr5_48138772 0 48138772 C C C C C C C C C C C C C C C C T T C C
5 chr5_48139186 0 48139186 T T T T T T T T C C C C T T T T T T C C
5 chr5_48142340 0 48142340 C C C C C C C C C C C C T T T T T T C C
5 chr5_48157141 0 48157141 A A A A A A A A A A A A A A A A G G A A
5 chr5_48164088 0 48164088 A A A A A A A A A T A A A A A A A A A A
5 chr5_48169210 0 48169210 G G G G G G G G G G T T G G G G G G G G
5 chr5_48173746 0 48173746 T T T T T T T T T T T T A A A A T T T T
5 chr5_48180377 0 48180377 C C C C C C C C T T T T C C C C C C T T
5 chr5_48190983 0 48190983 T T T T T T T T C C C C T T T T T T C C
5 chr5_48194720 0 48194720 A G A A A A A A A A A A A A A A A A A A
5 chr5_48198379 0 48198379 G G G G G G G G A A A A G G G G G G A A
5 chr5_48201250 0 48201250 C C T T T T C C C C C C C C C C C C C C
5 chr5_48205020 0 48205020 T T T T T T T T G G G G T T T T T T G G
5 chr5_48206848 0 48206848 T T T T T T T T T T T T T T T T C C T T
5 chr5_48207506 0 48207506 G G G G G G G G C C C C G G G G G G C C
5 chr5_48213917 0 48213917 C C C C C C C C C C C C C C C C C T C C
5 chr5_48232729 0 48232729 G G G G G G G G A A A A G G G G G G A A
5 chr5_48235595 0 48235595 C C C C C C C C G G C C C C C C C C G G
5 chr5_48244178 0 48244178 A A A A A A A A G G G G G G G G G G G G
5 chr5_48245424 0 48245424 C C C C C C C C C C C C C C C C T T C C
5 chr5_48247907 0 48247907 G G G G G G G G A A A A G G G G G G A A
5 chr5_48253687 0 48253687 C C C C C C C C C C C C C T C C C C C C
5 chr5_48259061 0 48259061 G G G G G G G G G G G G A G G G G G G G
5 chr5_48266637 0 48266637 C C C C C T C C C C C C C C C C C C C C
5 chr5_48269286 0 48269286 T T T T C T T T T T T T T T T T T T T T
5 chr5_48269396 0 48269396 T T C C C C C C C C C C C C C C C C C C
5 chr5_48272069 0 48272069 A A A A A A A A A A A A A A G G A A A A
5 chr5_48279719 0 48279719 G G A A G G G G G G G G G G G G G G G G
5 chr5_48286174 0 48286174 G G G G G G G G G G G G G G G G T T G G
5 chr5_48290948 0 48290948 T T T T T T T T T T T T G G T T T T T T
5 chr5_48293591 0 48293591 C C C C C C C C G G G G C C C C C C G G
5 chr5_48312367 0 48312367 A A A A A A A A A A A A A A A A G G A A
5 chr5_48312837 0 48312837 C C C C C C C C C C C C C C C C C T C C
5 chr5_48321558 0 48321558 C C C C C T C C C C C C C C C C C C C C
5 chr5_48327190 0 48327190 C C C C C C C C T T T T C C C C C C T T
5 chr5_48334748 0 48334748 A A A A A A A A G G A A A A A A A A G G
5 chr5_48334984 0 48334984 A A A A A A A A A A A A C C C C C C A A
5 chr5_48343059 0 48343059 C C C C C C C C T T T T C C C C C C T T
5 chr5_48343614 0 48343614 G G A A A A G G G G G G G G G G G G G G
5 chr5_48346175 0 48346175 A A A A A A A A A A A A A G A A A A A A
5 chr5_48351440 0 48351440 G G G G G G G G A A A A A A A A A A A A
5 chr5_48357734 0 48357734 A A A A A A A A T T T T A A A A A A T T
5 chr5_48362025 0 48362025 A A A A A T A A A A A A A A A A A A A A
5 chr5_48364967 0 48364967 A A A C A A A A A A A A A A A A A A A A
5 chr5_48368123 0 48368123 T T T T T T T T T T T T T T T T C C T T
5 chr5_48369917 0 48369917 G G G G G G G G G G G G G G G G A G G G
5 chr5_48370972 0 48370972 C C C C C C C C C C C C C C A A C C C C
5 chr5_48376062 0 48376062 G G G G G G G G T T T T G G G G G G T T
5 chr5_48377293 0 48377293 A A A A A A A A C C A A A A A A A A C C
5 chr5_48396204 0 48396204 C G C C C C C C C C C C C C C C C C C C
5 chr5_48402222 0 48402222 C T T T T T T T T T T T T T T T T T T T
5 chr5_48424961 0 48424961 T T T T T T T T T T T T T T C C T T T T
5 chr5_48427320 0 48427320 T T T T T T T T C C C C T T T T T T C C
5 chr5_48430808 0 48430808 T T T T T T T T T T T T C T T T T T T T
5 chr5_48431768 0 48431768 A A A A A A A A G G G G A A A A A A G G
5 chr5_48432760 0 48432760 T T T T T T T T C C C C T T T T T T C C
5 chr5_48436125 0 48436125 C C C C C C C C T T T T C C C C C C T T
5 chr5_48445694 0 48445694 G G G G G G G G G G G G G G G G A A G G
5 chr5_48458468 0 48458468 A A A A A A A A A A A C A A A A A A A A
5 chr5_48466767 0 48466767 T T T T T T T T T T T T T T T T C C T T
5 chr5_48468375 0 48468375 T T T T T T T T T T T T C T T T T T T T
5 chr5_48470690 0 48470690 G G G G G G G G A A A A G G G G G G A A
5 chr5_48477997 0 48477997 C G C C C C G G C C C C C C C C C C C C
5 chr5_48491193 0 48491193 C C T T T T C C C C C C C C C C C C C C
5 chr5_48496149 0 48496149 T T T T T T T T T T T T C T T T T T T T
5 chr5_48511409 0 48511409 C C C C C C C C T T T T C C C C C C T T
5 chr5_48514414 0 48514414 C C C C C C C C T T C C C C C C C C T T
5 chr5_48523642 0 48523642 A A A A A A A A A A A A A G A A A A A A
5 chr5_48525003 0 48525003 G G G G G G G G G G G G G G C C G G G G
5 chr5_48527083 0 48527083 T T T T T T T T A A A A T T T T T T A A
5 chr5_48534754 0 48534754 T T T T T T T T C C C C T T T T T T C C
5 chr5_48543533 0 48543533 A A A A A A A A A A A A A A A A G G A A
5 chr5_48545962 0 48545962 G G A A A A G G A A A A A A A A A A A A
5 chr5_48546494 0 48546494 G G G G G G G G A A A A G G G G G G A A
5 chr5_48554916 0 48554916 A A A A A A A A A A A A A T A A A A A A
5 chr5_48557597 0 48557597 C C C C C C C C T T T T T T T T T T T T
5 chr5_48558856 0 48558856 G G A A A A G G G G G G G G G G G G G G
5 chr5_48564163 0 48564163 T T T T T T T T C C C C T T T T T T C C
5 chr5_48565102 0 48565102 A A A A A A A A C C C C A A A A A A C C
5 chr5_48566527 0 48566527 A A C C C C A A A A A A A A A A A A A A
5 chr5_48580118 0 48580118 G G G G G G G G G G G G G G G G T T G G
5 chr5_48594350 0 48594350 T T T T T T T T C C C C T T T T T T C C
5 chr5_48599169 0 48599169 C T C C C C C C C C C C C C C C C C C C
5 chr5_48633467 0 48633467 T T T T T T T T T T T T C T T T T T T T
5 chr5_48658204 0 48658204 A A A A A G A A A A A A A A A A A A A A
5 chr5_48686783 0 48686783 C C C C C C C C C C C C C C C C T T C C
5 chr5_48687469 0 48687469 A A A A A A A A A A A A A A A A G G A A
5 chr5_48687639 0 48687639 T T T T T T T T T T T T C T T T T T T T
5 chr5_48688075 0 48688075 T T T T T T T T C C C C T T T T T T C C
5 chr5_48716294 0 48716294 G G T T T T G G G G G G G G G G G G G G
5 chr5_48738375 0 48738375 T T C C C C T T C C C C C C C C C C C C
5 chr5_48749819 0 48749819 G G G G G G G G G G G G A G G G G G G G
5 chr5_48755989 0 48755989 T T T T G T T T T T T T T T T T T T T T
5 chr5_48764051 0 48764051 G G A A A A G G G G G G G G G G G G G G
5 chr5_48765194 0 48765194 G G G G G G G G A A A A G G G G G G A A
5 chr5_48775175 0 48775175 T T T T T T T T A A A A T T T T T T A A
5 chr5_48775312 0 48775312 C C C C C C C C C C C C C C C C G G C C
5 chr5_48779829 0 48779829 G G G G G G G G G G G G G G A A G G G G
5 chr5_48795775 0 48795775 C T C C C C C C C C C C C C C C C C C C
5 chr5_48796254 0 48796254 T T T T T T T T T T T T C C T T T T T T
5 chr5_48809365 0 48809365 A A A A A A A A G G G G A A A A A A G G
5 chr5_48811491 0 48811491 G G A A A A G G G G G G G G G G G G G G
5 chr5_48815981 0 48815981 G G G G G G G G A A A A G G G G G G A A
5 chr5_48823563 0 48823563 T T T T T T T T G G G G T T T T T T G G
5 chr5_48824929 0 48824929 G G G G G G A A G G G G G G G G G G G G
5 chr5_48838888 0 48838888 G G G G G G G G C C C C G G G G G G C C
5 chr5_48844373 0 48844373 T T T T T T T T T T T T G T T T T T T T
5 chr5_48859669 0 48859669 T T T T T T T T C C C C T T T T T T C C
5 chr5_48866899 0 48866899 C C T T T T C C T T T T T T C C C C T T
5 chr5_48867759 0 48867759 G G G G G G G G A A A A G G G G G G A A
5 chr5_48880624 0 48880624 G G A A A A G G A A A A A A A A A A A A
5 chr5_48884115 0 48884115 G G A A A A A A A A A A A A A A A A A A
5 chr5_48889719 0 48889719 T T C C C C T T C C C C C C C C C C C C
5 chr5_48892413 0 48892413 G G G G G G G G A A A A G G G G G G A A
5 chr5_48893719 0 48893719 C C C C C C C C C T C C C C C C C C C C
5 chr5_48893849 0 48893849 A A A A A A A A G G G G A A A A A A G G
5 chr5_48895585 0 48895585 T T C C C C T T T T T T T T T T T T T T
5 chr5_48898973 0 48898973 A A A A A A A A A A A A A C A A A A A A
5 chr5_48908781 0 48908781 A A G G G G A A A A A A G G G G G G A A
5 chr5_48912323 0 48912323 A A A A A A A A A A C C A A A A A A A A
5 chr5_48913309 0 48913309 G G G G G G G G A A A A G G G G G G A A
5 chr5_49240930 0 49240930 G G G G G G A A G G G G G G G G A A G G
5 chr5_49245330 0 49245330 C C C C C C C C A A A A C C C C C C A A
5 chr5_49253888 0 49253888 C C C C C C T T C C C C C C C C C C C C
5 chr5_49255467 0 49255467 A A A A A A A A A T A A A A A A A A T T
5 chr5_49256378 0 49256378 T T T T T T T T T T G G T T T T T T T T
5 chr5_49258867 0 49258867 T T T T T T T T A A A A T T T T T T A A
5 chr5_49259746 0 49259746 C C C C C C C C C T C C C C C C C C T T
5 chr5_49260776 0 49260776 G G G G G G G G G G G G A G G G G G G G
5 chr5_49269535 0 49269535 A A A A A A A A T T T T A A A A A A T T
5 chr5_49285049 0 49285049 G G G G G G G G A A A A G G G G G G A A
5 chr5_49312931 0 49312931 A A A A A A A A A A A A A A A A C C A A
5 chr5_49326234 0 49326234 G G G G A G G G G G G G G G G G G G G G
5 chr5_49326518 0 49326518 G G A A A A G G A A A A A A A A A A A A
5 chr5_49340192 0 49340192 A A A A A A A A A A A A A A A A C C A A
5 chr5_49358078 0 49358078 T T T T T T T T C C C C T T T T T T C C
5 chr5_49367681 0 49367681 C C A A A A C C C C C C C C C C C C C C
5 chr5_49377568 0 49377568 G G G G G G G G A A A A G G G G G G A A
5 chr5_49377632 0 49377632 G G G G G G G G G G G G G G G G C G G G
5 chr5_49381833 0 49381833 G G G G A G G G G G G G G G G G G G G G
5 chr5_49395228 0 49395228 G G G G A G G G G G G G G G A G G G G G
5 chr5_49405000 0 49405000 A A A A A A A A G G G G A A A A A A G G
5 chr5_49424106 0 49424106 A A A A A A A A A A A A A A A T A A A A
5 chr5_49425188 0 49425188 A A A A A A A A A G A A A A A A A A G G
5 chr5_49432368 0 49432368 A A A A A A A A G G G G A A A A A A G G
5 chr5_49449604 0 49449604 A A A A A A A A T T T T A A A A A A T T
5 chr5_49456020 0 49456020 A A A A A A A A G G G G A A A A A A G G
5 chr5_49457065 0 49457065 G G G G G G G G A A A A G G G G G G A A
5 chr5_49460183 0 49460183 G G G G G G G G G G G G G G C G G G G G
5 chr5_49462489 0 49462489 C C C C C C C C C C C C C T C C C C C C
5 chr5_49465008 0 49465008 G G G G G G G G G G G G G G G G A A G G
5 chr5_49466480 0 49466480 T T T T T T T T C C C C T T T T T T C C
5 chr5_49498012 0 49498012 G G G G G G G G A A A A G G G G G G A A
5 chr5_49501334 0 49501334 C C C C C C C C C C C C C C C C A C C C
5 chr5_49522416 0 49522416 G G A A A G G G G G G G G G G G G G G G
5 chr5_49535257 0 49535257 A A A A A A A A A A A A A A G G A A A A
5 chr5_49536955 0 49536955 A A A A A T A A A A A A A A A A A A A A
5 chr5_49540847 0 49540847 G G G G G G G G G G G G A G G G G G G G
5 chr5_49545029 0 49545029 C C A A C C C C C C C C C C C C C C C C
5 chr5_49547695 0 49547695 A A A A A A A A A A A A A A A A G G A A
5 chr5_49554628 0 49554628 A A A A A A A A A G A A A A A A A A A A
5 chr5_49578867 0 49578867 T T T T T T T T C C C C C C C C C C C C
5 chr5_49580464 0 49580464 C C T T T T C C T T T T T T T T T T T T
5 chr5_49581969 0 49581969 G G G G G G G G G G G G G G G G T T G G
5 chr5_49597115 0 49597115 C C C C C C C C G G G G C C C C C C G G
5 chr5_49610199 0 49610199 G G G G G G G G G G G G G G A G G G G G
5 chr5_49621512 0 49621512 C C A A A A C C A A A A A A A A A A A A
5 chr5_49622421 0 49622421 T T T T C T T T T T T T T T T T T T T T
5 chr5_49637845 0 49637845 G G G G G G G G A A A A G G G G G G A A
5 chr5_49638335 0 49638335 C C T T C C C C C C C C C C C C C C C C
5 chr5_49640674 0 49640674 A A A A A A A A G G G G A A A A A A G G
5 chr5_49642599 0 49642599 A A A A A G A A A A A A A A A A A A A A
5 chr5_49676412 0 49676412 C C C C C C C C C C C C C C C T C C C C
5 chr5_49688187 0 49688187 A A A A A A A A A A A A G G G G G G A A
5 chr5_49691656 0 49691656 T T T T T T T T C C C C T T T T T T C C
5 chr5_49694001 0 49694001 G G G G G G G G C C C C G G G G G G C C
5 chr5_49704855 0 49704855 C C C C C T C C C C C C C C C C C C C C
5 chr5_49707973 0 49707973 T T T T T T T T C T T T T T T T T T T T
5 chr5_49714714 0 49714714 T T C C C C T T C C C C C C C C C C C C
5 chr5_49715653 0 49715653 C C T T C T C C C C C C C C C C C C C C
5 chr5_49716848 0 49716848 C T C C C C C C C C C C C C C C C C C C
5 chr5_49722160 0 49722160 G G G G G G G G G G G G G G A G G G G G
5 chr5_49739635 0 49739635 C C C C C C C C G G G G C C C C C C G G
5 chr5_49742929 0 49742929 C C C C C C C C C C C C C C C C T T C C
5 chr5_49747994 0 49747994 C C C C C C C C T T T T C C C C C C T T
5 chr5_49763171 0 49763171 A A A A A A A A A A A A A G A A A A A A
5 chr5_49763998 0 49763998 G G G G A G G G G G G G G G G G G G G G
5 chr5_49764402 0 49764402 C T C C C C T T C C C C C C C C C C C C
5 chr5_49764846 0 49764846 T T T T T T T T T T T T T T C T T T T T
5 chr5_49767172 0 49767172 A A A A A A A A A A A A A A G G A A A A
5 chr5_49773283 0 49773283 C C C C C C C C C C C C C C A C C C C C
5 chr5_49774664 0 49774664 G G G G G G A A G G G G G G G G G G G G
5 chr5_49775615 0 49775615 G G G G G G G G A A A A G G G G G G A A
5 chr5_49778626 0 49778626 A C C C C C C C C C C C C C C C C C C C
5 chr5_49786703 0 49786703 G G G G G G G G C C C C G G G G G G C C
5 chr5_49799012 0 49799012 G G G G G G G G G G G G G G G G A A G G
5 chr5_49804428 0 49804428 T T T T T T T T C C C C T T T T T T C C
5 chr5_49807695 0 49807695 G G G G G G G G G G G G G G A G G G G G
5 chr5_49811040 0 49811040 C C C C C C C C C C C C C C C C T T C C
5 chr5_49815917 0 49815917 A A A A A T A A A A A A A A A A A A A A
5 chr5_49818262 0 49818262 C C C C C C C C T T T T C C C C C C T T
5 chr5_49820597 0 49820597 G G G G G G G G G G G G G G G G T T G G
5 chr5_49835317 0 49835317 T T C C C C T T C C C C T T C C T T C C
5 chr5_49854134 0 49854134 G G G G G G G G G G G G A G G G G G G G
5 chr5_49862330 0 49862330 A A A A A A A A G G G G A A A A A A G G
5 chr5_49862655 0 49862655 T T T T C T T T T T T T T T T T T T T T
5 chr5_49869645 0 49869645 A A A A A A A A A A A A A A A A G G A A
5 chr5_49870782 0 49870782 G G G G G G G G G G G G G G C G G G G G
5 chr5_49871161 0 49871161 T T T T T T T T T T T T T T G T T T T T
5 chr5_49871669 0 49871669 T T T T A T T T T T T T T T T T T T T T
5 chr5_49873250 0 49873250 G G G G G G T T G G G G G G G G G G G G
5 chr5_49892421 0 49892421 C C C C C C C C C C C C C C C T C C C C
5 chr5_49895688 0 49895688 G G G G G G G G G G G G G G G G A A G G
5 chr5_49896085 0 49896085 A A A A A A A A A A A A A A A A C C A A
5 chr5_49896390 0 49896390 G G G G G G A A G G G G G G G G G G G G
5 chr5_49909944 0 49909944 T T T T G G T T T T T T T T T T T T T T
5 chr5_49911136 0 49911136 C C C C C C C C C C C C C C C C T T C C
5 chr5_49915519 0 49915519 T T T T C T T T T T T T T T T T T T T T
5 chr5_49926374 0 49926374 C C C C C T C C C C C C C C C C C C C C
5 chr5_49932622 0 49932622 G G A A G G G G G G G G G G G G G G G G
5 chr5_49943727 0 49943727 G G G G G G G G G G G G A G G G G G G G
5 chr5_49944324 0 49944324 A A A A A A A A A A A A A A T T A A A A
5 chr5_49944608 0 49944608 T T G G G G T T G G G G G G G G G G G G
5 chr5_49944988 0 49944988 G G G G A A G G G G G G G G G G G G G G
5 chr5_49951091 0 49951091 C C C C C C C C G G G G C C C C C C G G
5 chr5_49956329 0 49956329 G G G G G G G G G G G G G G A G G G G G
5 chr5_49976651 0 49976651 C C C C C C C C C C C C C G C C C C C C
5 chr5_49980280 0 49980280 G G G G G G G G A G G G G G G G G G G G
5 chr5_49981142 0 49981142 T T T T T T T T T T T T T T T T C C T T
5 chr5_49995953 0 49995953 G G G G G G G G G G G G G G G G C C G G
5 chr5_50004806 0 50004806 A G G G G G G G G G G G G G G G G G G G
5 chr5_50006464 0 50006464 A A A A A A A A A A A A A G A A A A A A
5 chr5_50006726 0 50006726 T T T T T T T T A A A A T T T T T T A A
5 chr5_50007939 0 50007939 C C C C C C C C G G G G C C C C C C G G
5 chr5_50008192 0 50008192 T T T T T T T T C C C C T T T T T T C C
5 chr5_50010883 0 50010883 G G G G C C G G G G G G G G G G G G G G
5 chr5_50013705 0 50013705 C C C C T T C C C C C C C C C T C C C C
5 chr5_50022545 0 50022545 C T T T T T C C C C C C C C C C C C C C
5 chr5_50023190 0 50023190 A A A A A A A A A A A A A A G G A A A A
5 chr5_50026920 0 50026920 C C T T C C C C C C C C C C C C C C C C
5 chr5_50036851 0 50036851 C C T T T T C C T T T T T T T T T T T T
5 chr5_50041142 0 50041142 C T T T T T T T T T T T T T T T T T T T
5 chr5_50047831 0 50047831 T T T T C T T T T T T T T T T T T T T T
5 chr5_50050776 0 50050776 C C C C C C C C G G G G C C C C C C G G
5 chr5_50053643 0 50053643 A A A A A A A A G G G G A A A A A A G G
5 chr5_50063108 0 50063108 T T T T T T T T T T T T C C T T T T T T
5 chr5_50068086 0 50068086 G G G G G G G G G G G G A A G G G G G G
5 chr5_50068397 0 50068397 A G G G G G G G G G G G G G G G G G G G
5 chr5_50069982 0 50069982 G G G G C G G G G G G G G G G G G G G G
5 chr5_50074204 0 50074204 T T G G G G T T T T T T T T T T T T T T
5 chr5_50075408 0 50075408 C C T T C C C C C C C C C C C C C C C C
5 chr5_50078287 0 50078287 G G G G G G G G G G G G A G G G G G G G
5 chr5_50079372 0 50079372 A A A A A A A A G G G G A A A A A A G G
5 chr5_50079674 0 50079674 C G G G G G G G G G G G G G G G G G G G
5 chr5_50080988 0 50080988 G G G G G G G G T T T T G G G G G G T T
5 chr5_50092971 0 50092971 C C C C C C C C C C C C C C C T C C C C
5 chr5_50100972 0 50100972 T T T T T T T T A T T T T T T T T T T T
5 chr5_50101024 0 50101024 A A A A A A A A A G A A A A A A A A A A
5 chr5_50101133 0 50101133 T T T T T T T T T T T T C T T T T T T T
5 chr5_50102922 0 50102922 G G G G G G G G G G G G G G A G G G G G
5 chr5_50107318 0 50107318 A A A A A A A A G G G G A A A A A A G G
5 chr5_50110393 0 50110393 C C C C C C C C C C C C T T C C C C C C
5 chr5_50112572 0 50112572 G G G G G G G G A G G G G G G G G G G G
5 chr5_50115318 0 50115318 C G G G G G G G G G G G G G G G G G G G
5 chr5_50124253 0 50124253 C C A A A A C C A A A A A A A A A A A A
5 chr5_50127203 0 50127203 T T T T T T T T T T C T T T T T T T T T
5 chr5_50136074 0 50136074 C C C C C C C C C C C C C C C C T T C C
5 chr5_50137492 0 50137492 A A A A A A A A A A A A A G A A A A A A
5 chr5_50144256 0 50144256 T T T T T T T T T T T T T T T T C C T T
5 chr5_50148260 0 50148260 G G G G G G G G G G G G A G G G G G G G
5 chr5_50148404 0 50148404 C C C C C C C C C T C C C C C C C C C C
5 chr5_50149429 0 50149429 C C C C C C C C T T T T C C C C C C T T
5 chr5_50151622 0 50151622 T T T T T T T T T T T T G T T T T T T T
5 chr5_50165114 0 50165114 T T C C C C T T T T T T T T T T T T T T
5 chr5_50171802 0 50171802 A A G G A A A A A A A A A A A A A A A A
5 chr5_50173936 0 50173936 A A G G G G G G G G G G G G G G G G G G
5 chr5_50184612 0 50184612 T T T T T T T T C C C C T T T T T T C C
5 chr5_50185099 0 50185099 T T T T T T T T C T T T T T T T T T T T
5 chr5_50187113 0 50187113 G G G G G G G G G G G G A G G G G G G G
5 chr5_50195569 0 50195569 C C C C C C C C C C C C C C C G C C C C
5 chr5_50201669 0 50201669 C C C C C C C C C C C C C C C T C C C C
5 chr5_50204716 0 50204716 G G G G G G A A G G G G G G G G G G G G
5 chr5_50207504 0 50207504 C C C C C C C C T T T T C C C C C C T T
5 chr5_50262699 0 50262699 C C C C C C C C A A A A C C C C C C A A
5 chr5_50268446 0 50268446 G G G G G G G G T T T T G G G G G G T T
5 chr5_50285278 0 50285278 C C C C C C C C C C C C C C C T C C C C
5 chr5_50286349 0 50286349 G G G G G G G G C G G G G G G G G G G G
5 chr5_50289799 0 50289799 T T T T T T T T C C C C T T T T T T C C
5 chr5_50290315 0 50290315 G G G G G G G G T T T T G G G G G G T T
5 chr5_50311569 0 50311569 C C C C C C C C T T T T C C C C C C T T
5 chr5_50314692 0 50314692 A A G G A A A A A A A A A A A A A A A A
5 chr5_50324652 0 50324652 G G C C C C C C C C C C C C C C C C C C
5 chr5_50333781 0 50333781 C C C C C C C C C C C C C C C C T T C C
5 chr5_50337602 0 50337602 A A A A A A A A A A A A A T A A A A A A
5 chr5_50340910 0 50340910 C C C C C C C C C T C C C C C C C C C C
5 chr5_50345335 0 50345335 C C T T T T C C T T T T T T T T T T T T
5 chr5_50356927 0 50356927 C C G G C C C C C C C C C C C C C C C C
5 chr5_50363869 0 50363869 A A A A A A A A A A A A T T A A A A A A
5 chr5_50373378 0 50373378 T T T T T T T T T T T T C C T T T T T T
5 chr5_50374717 0 50374717 G G G G G G G G A A A A G G G G G G A A
5 chr5_50377708 0 50377708 C C C C C C C C T T T T C C C C C C T T
5 chr5_50378169 0 50378169 C C C C C C T T C C C C C C C C C C C C
5 chr5_50378751 0 50378751 C C C C C C C C C C C C A A C C C C C C
5 chr5_50379856 0 50379856 C T C C C C C C C C C C C C C C C C C C
5 chr5_50380418 0 50380418 G G A A G G G G G G G G G G G G G G G G
5 chr5_50391167 0 50391167 A A G G G G A A A A A A A A A A A A A A
5 chr5_50393268 0 50393268 C C C C C C C C C T C C C C C C C C C C
5 chr5_50394807 0 50394807 G G G G G G G G G G G G A A A A A A G G
5 chr5_50398482 0 50398482 G G G G G G G G T T T T G G G G G G T T
5 chr5_50400947 0 50400947 C C T T C C C C C C C C C C C C C C C C
5 chr5_50402868 0 50402868 C C C C C C C C G G G G C C C C C C G G
5 chr5_50411519 0 50411519 G G G G G G G G G G G G A A G G G G G G
5 chr5_50414685 0 50414685 G G G G G G G G G G A A G G G G G G G G
5 chr5_50415026 0 50415026 T T T T T T T T C C C C T T T T T T T T
5 chr5_50416983 0 50416983 G G G G G G G G G G G G C G G G G G G G
5 chr5_50426515 0 50426515 A A A A A A A A G G G G A A A A A A G G
5 chr5_50428772 0 50428772 A A A A A A A A A G A A A A A A A A A A
5 chr5_50432535 0 50432535 C C C C C C C C C C C C C C C C C T C C
5 chr5_50432570 0 50432570 A A A A A A A A A A A A A A A A A G A A
5 chr5_50442000 0 50442000 A A A A A A A A A A A A A A A A G G A A
5 chr5_50443629 0 50443629 G G G G C G G G G G G G G G G G G G G G
5 chr5_50451521 0 50451521 C C C C C C C C T T T T C C C C C C T T
5 chr5_50456633 0 50456633 G G G G G G G G G G G G G G G G A G G G
5 chr5_50462365 0 50462365 G G G G G G G G G G G G A G G G G G G G
5 chr5_50462795 0 50462795 T T T T T T T T T T T T T T G T T T T T
5 chr5_50466566 0 50466566 G G G G G G G G G G G G G G G G A G G G
5 chr5_50487409 0 50487409 T T T T T T T T T T T T T T C C T T T T
5 chr5_50493721 0 50493721 A A A A A A A A A A A A A A A C A A A A
5 chr5_50494647 0 50494647 G G G G G G G G G G G G G T G G G G G G
5 chr5_50504912 0 50504912 C C C C C C C C C T C C C C C C C C C C
5 chr5_50506436 0 50506436 A A A A A A A A A G A A A A A A A A A A
5 chr5_50512895 0 50512895 T T T T T T T T G T T T T T T T T T T T
5 chr5_50518027 0 50518027 G G A A G G G G G G G G G G G G G G G G
5 chr5_50518193 0 50518193 G G A A A A G G A A A A A A A A A A A A
5 chr5_50537001 0 50537001 C C C C C C C C C C C C C C C T C C C C
5 chr5_50537204 0 50537204 A A A A A A G G A A A A A A A A A A A A
5 chr5_50537259 0 50537259 G G G G G G G G G G G G G G G G C C G G
5 chr5_50546186 0 50546186 C C C C C C C C C C C C C C C C C G C C
5 chr5_50549553 0 50549553 C C C C C C C C C C T T C C C C C C C C
5 chr5_50553336 0 50553336 T T T T T T T T T T C C T T T T T T T T
5 chr5_50565262 0 50565262 A A A A A A A A A A A A A G A A A A A A
5 chr5_50577788 0 50577788 A A A A A A A A A A A A A A G G A A A A
5 chr5_50582929 0 50582929 G G G G G G G G G G G G A G G G G G G G
5 chr5_50585398 0 50585398 C C C C C C C C C C C C C T C C C C C C
5 chr5_50587540 0 50587540 A A A A A A A A A G A A A A A A A A A A
5 chr5_50591843 0 50591843 T T C C C C T T C C C C T T T T T T C C
5 chr5_50592316 0 50592316 A A A A A A A A A A A A A A A A A G A A
5 chr5_50595190 0 50595190 A G A A A A A A A A A A A A A A A A A A
5 chr5_50598534 0 50598534 A A A A A A A A A A A A A A G G A A A A
5 chr5_50603798 0 50603798 C C C C C C C C C C C C C C G G C C C C
5 chr5_50612176 0 50612176 T T T T C T T T T T T T T T T T T T T T
5 chr5_50614988 0 50614988 G G G G G G G G T T T T G G G G G G T T
5 chr5_50619872 0 50619872 C C C C C C C C C C C C C T C C C C C C
5 chr5_50621038 0 50621038 T T T T T T T T C C C C T T T T T T C C
5 chr5_50631167 0 50631167 A A G G A G A A A A A A A A A A A A A A
5 chr5_50633461 0 50633461 C C C C C C C C G G G G C C C C C C G G
5 chr5_50637947 0 50637947 T T C C C T T T T T T T T T T T T T T T
5 chr5_50640680 0 50640680 C C C C C C C C C C C C C C A A C C C C
5 chr5_50643186 0 50643186 C T T T T T C C T T T T T T T T T T T T
5 chr5_50660708 0 50660708 T T T T T T T T T T T T C T T T T T T T
5 chr5_50670851 0 50670851 C C C C C C C C T T T T C C C C C C T T
5 chr5_50672702 0 50672702 C C C C C C C C A A A A C C C C C C A A
5 chr5_50679330 0 50679330 G G G G G G G G G G G G A A A A A A G G
5 chr5_50680329 0 50680329 G G G G G G G G A A A A A A G G A A A A
5 chr5_50681939 0 50681939 T T T T T T T T T T T T C T C C T T T T
5 chr5_50682584 0 50682584 T T T T T T T T T T T T T T C T T T T T
5 chr5_50684376 0 50684376 C C C C C C C C C C C C C C C C T T C C
5 chr5_50685206 0 50685206 C C C C C C C C T T T T C C C C C C T T
5 chr5_50687195 0 50687195 C C C C C C C C T T T T C T C C C C T T
5 chr5_50688424 0 50688424 T T C C C C T T C C C C C C C C C C C C
5 chr5_50689008 0 50689008 A A A A A A A A A A A G A A A A A A A A
5 chr5_50692316 0 50692316 G G G G G G G G G G A G G G G G G G G G
5 chr5_50692744 0 50692744 T T T T T T T T T T C C T T T T T T T T
5 chr5_50704375 0 50704375 C C C C C C C C C C C C C C C C A A C C
5 chr5_50719709 0 50719709 C C C C C C C C G G G G C C C C C C G G
5 chr5_50733304 0 50733304 G G G G G G G G A G G G G G G G G G G G
5 chr5_50733551 0 50733551 C C C C C C C C C C C C C C T T C C C C
5 chr5_50735891 0 50735891 A A A A A A A A G G G G A A A A A A G G
5 chr5_50743650 0 50743650 C C C C C C C C C C C C A A C C C C C C
5 chr5_50746638 0 50746638 C T C C C C C C C C C C C C C C C C C C
5 chr5_50748640 0 50748640 G G G G G G G G T T T T T T T T T T T T
5 chr5_50749547 0 50749547 A A A A A A A A G G G G A A A A A A G G
5 chr5_50753069 0 50753069 C C C C C C C C C C C C T T T T T T C C
5 chr5_50757383 0 50757383 G G G G G G G G A A A A G G G G G G A A
5 chr5_50764690 0 50764690 A G A A A A A A A A A A A A A A A A A A
5 chr5_50764797 0 50764797 A A A A A A A A A A A A A G A A A A A A
5 chr5_50767227 0 50767227 G G T T G G G G G G G G G G G G G G G G
5 chr5_50775874 0 50775874 G G C C G G G G G G G G G G G G G G G G
5 chr5_50790663 0 50790663 C C T T T T C C T T T T T T T T T T T T
5 chr5_50820541 0 50820541 C C C C C T C C C C C C C C C C C C C C
5 chr5_50822599 0 50822599 T T T T T T T T A A A A T T T T T T A A
5 chr5_50832662 0 50832662 G G C C C C G G C C C C C C C C C C C C
5 chr5_50850622 0 50850622 A A A A A A A A G G G G A A A A A A G G
5 chr5_50853348 0 50853348 G G A A G G G G G G G G G G G G G G G G
5 chr5_50861738 0 50861738 C C C C C C C C C C C C C C G G C C C C
5 chr5_50862993 0 50862993 A A A A A A A A A A A A A A A A A G A A
5 chr5_50876095 0 50876095 A A G G G G G G G G G G G G G G G G G G
5 chr5_50876509 0 50876509 C C C C C C C C C T C C C C C C C C C C
5 chr5_50877691 0 50877691 G G A A A A G G A A A A G G G G G G A A
5 chr5_50880098 0 50880098 A A A A A A A A A A A A A A C C A A A A
5 chr5_50891786 0 50891786 G G G G G G G G A A A A G G G G G G A A
5 chr5_50896687 0 50896687 G G G G G G G G G G C G G G G G G G G G
5 chr5_50901234 0 50901234 G G G G G G G G G G G G A G G G G G G G
5 chr5_50919677 0 50919677 G G G G G G G G A A A A G G G G G G A A
5 chr5_50925389 0 50925389 C C C C C C C C T T T T C C C C C C T T
5 chr5_50925704 0 50925704 G G G G G G G G G G G G G G G T G G G G
5 chr5_50930449 0 50930449 T T T T C T T T T T T T T T T T T T T T
5 chr5_50932634 0 50932634 C C C C C C C C C C C C G G C C C C C C
5 chr5_50933125 0 50933125 G G G G G G G G A A A A G G G G G G A A
5 chr5_50938600 0 50938600 C C C C C C C C C C C C C T C C C C C C
5 chr5_50939713 0 50939713 C C T T C C C C C C C C C C C C C C C C
5 chr5_50948674 0 50948674 G G G G G G G G G G G G G G G G A A G G
5 chr5_50950011 0 50950011 T T T T T T T T T T T T T T C C T T T T
5 chr5_50950804 0 50950804 A A A A A A A A A A G G A A A A A A A A
5 chr5_50975224 0 50975224 T T T T T T T T T T T T A A T T T T T T
5 chr5_50981395 0 50981395 A A A A A A A A G G G G A A A A A A G G
5 chr5_50987578 0 50987578 G G G G G G G G G G G G G G A A G G G G
5 chr5_50991483 0 50991483 G G G G G G G G G G G G A G G G G G G G
5 chr5_50992721 0 50992721 G G G G G G G G T T T T T T T T T T T T
5 chr5_51001669 0 51001669 A A A A A A A A G G A A A A A A A A A A
5 chr5_51004523 0 51004523 G G G G G G G G G G G G C C C C C C G G
5 chr5_51011132 0 51011132 A A A A A C A A A A A A A A A A A A A A
5 chr5_51015965 0 51015965 G G G G A G G G G G G G G G G G G G G G
5 chr5_51023965 0 51023965 C C C C C C C C C T C C C C C C C C C C
5 chr5_51025496 0 51025496 G G G G G G G G G G G G A G G G G G G G
5 chr5_51030750 0 51030750 A A A A A A A A C C C C A A A A A A C C
5 chr5_51034213 0 51034213 A A A A T T A A A A A A A A A A A A A A
5 chr5_51044619 0 51044619 A A A A A A A A G G G G A A A A A A G G
5 chr5_51052593 0 51052593 A A A A A A A A G G G G A A A A A A G G
5 chr5_51062469 0 51062469 C C C C C C T T C C C C C C C C C C C C
5 chr5_51073138 0 51073138 C C C C C C C C T T T T C C C C C C T T
5 chr5_51076985 0 51076985 C C C C C C C C C C C C C T C C C C C C
5 chr5_51078486 0 51078486 C T T T T T T T T T T T T T T T T T T T
5 chr5_51096204 0 51096204 A A A A A A A A G G G G G G G G G G G G
5 chr5_51106763 0 51106763 G G G G A G G G G G G G G G G G G G G G
5 chr5_51109169 0 51109169 A A A A A T A A A A A A A A A A A A A A
5 chr5_51113789 0 51113789 A A A A A A A A A A A A A C A A A A A A
5 chr5_51113921 0 51113921 A A A A A A A A G G G G A A A A A A G G
5 chr5_51119593 0 51119593 C C C C C C C C T T T T C C C C C C T T
5 chr5_51127118 0 51127118 T T T T T T T T G G G G T T T T T T G G
5 chr5_51129894 0 51129894 T T T T T T C C T T T T T T T T T T T T
5 chr5_51133403 0 51133403 C C C C C C C C T T T T C C C C C C T T
5 chr5_51133730 0 51133730 C T C C C C C C C C C C C C C C C C C C
5 chr5_51145662 0 51145662 C C C C C C C C C C C C C C C C C T C C
5 chr5_51161118 0 51161118 G G G G G G G G G G G G A A G G G G G G
5 chr5_51168287 0 51168287 A A A A A A A A A A A T A A A A A A A A
5 chr5_51187753 0 51187753 T T T T T T T T T T T T G G T T T T T T
5 chr5_51199014 0 51199014 C C C C C C C C G G G G C C C C C C G G
5 chr5_51202378 0 51202378 A A A A A A A A A A C C A A A A A A A A
5 chr5_51202666 0 51202666 C C C C C C C C C C C C C C C C C T C C
5 chr5_51203511 0 51203511 G G G G G G G G A A A A G G G G G G A A
5 chr5_51205215 0 51205215 G G G G G G G G G G G G G G G G A G G G
5 chr5_51205715 0 51205715 G G G G A G G G G G G G G G G G G G G G
5 chr5_51207537 0 51207537 C C C C C C C C C C C C C G C C C C C C
5 chr5_51217105 0 51217105 G G G G G G G G A A A A G G G G G G A A
5 chr5_51217265 0 51217265 G G G G G G G G G G G G C C C C C C G G
5 chr5_51224812 0 51224812 A A A A A A A A C C C C A A A A A A C C
5 chr5_51228991 0 51228991 C C C C C G C C C C C C C C C C C C C C
5 chr5_51230510 0 51230510 G G G G G G G G A A A A G G G G G G A A
5 chr5_51232769 0 51232769 G G G G G G G G G G G G G G G G A G G G
5 chr5_51235300 0 51235300 G G G T G G G G G G G G G G G G G G G G
5 chr5_51246275 0 51246275 G G C C C C G G C C C C C C C C C C C C
5 chr5_51252071 0 51252071 C C C C C G C C C C C C C C C C C C C C
5 chr5_51253563 0 51253563 C C T T T T C C C C C C C C C C C C C C
5 chr5_51262772 0 51262772 T T T T T T T T T T T T C C C C C C T T
5 chr5_51275688 0 51275688 A A A A A A A A A A A A A A A A A G A A
5 chr5_51284927 0 51284927 A A A A A A A A A A A G A A A A A A A A
5 chr5_51299437 0 51299437 G G G G G G G G G G G G A G G G G G G G
5 chr5_51303252 0 51303252 C C T T T T T T T T T T T T T T T T T T
5 chr5_51313093 0 51313093 A A A G A G A A A A A A A A A A A A A A
5 chr5_51316089 0 51316089 G G C C C C G G C C C C C C C C C C C C
5 chr5_51321744 0 51321744 G G G G G G G G G G A G G G G G G G G G
5 chr5_51331586 0 51331586 C C T T T T C C C C C C C C C C C C C C
5 chr5_51377258 0 51377258 A G A A A A A A A A A A A A A A A A A A
5 chr5_51380443 0 51380443 C C C C C C C C C C A A C C C C C C C C
5 chr5_51380578 0 51380578 G G G G G G G G G G G G A G G G G G G G
5 chr5_51390202 0 51390202 C C C C C C C C C C C C A C C C C C C C
5 chr5_51390634 0 51390634 T T T T T T T T T T T T C T T T T T T T
5 chr5_51407461 0 51407461 T T T T T T T T T T T T T T G G T T T T
5 chr5_51407742 0 51407742 A A G G G G A A A A A A G G G G G G A A
5 chr5_51408958 0 51408958 G G A A A A G G G G G G A A A A A A G G
5 chr5_51420157 0 51420157 A A A A A A A A A A A A A G A A A A A A
5 chr5_51440815 0 51440815 G G G G G G A A G G G G G G G G G G G G
5 chr5_51443535 0 51443535 C C C C C C C C T T T T C C C C C C T T
5 chr5_51443555 0 51443555 G G G G G G G G G G G G G G A A G G G G
5 chr5_51449202 0 51449202 T T T T A T T T T T T T T T T T T T T T
5 chr5_51453930 0 51453930 A G G G G G G G G G G G G G G G G G G G
5 chr5_51454228 0 51454228 G G G G G G G G G G G G A G G G G G G G
5 chr5_51454903 0 51454903 A A A A A A A A A A A A A C A A A A A A
5 chr5_51462820 0 51462820 T T T T T T T T T T T T T T T T C C T T
5 chr5_51464016 0 51464016 G G G G G G G G T T T T G G G G G G T T
5 chr5_51465982 0 51465982 A A G G G G A A G G G G G G G G G G G G
5 chr5_51467633 0 51467633 G G G G G G G G G G G G G G A A A A G G
5 chr5_51485043 0 51485043 A A A A A A A A A A A A A A G G A A A A
5 chr5_51485703 0 51485703 G G G G G G G G A A A A G G G G G G G G
5 chr5_51486106 0 51486106 T T T T T T T T A A A A T T T T T T A A
5 chr5_51517082 0 51517082 G G G G G G G G T T T T G G G G G G T T
5 chr5_51517947 0 51517947 T T T T T T T T T T T T T T T T G G T T
5 chr5_51518433 0 51518433 T T C C C C T T T T T T T T T T T T T T
5 chr5_51524775 0 51524775 C C C C C C C C C C C C C C C C C T C C
5 chr5_51525618 0 51525618 C C C C C C C C C C C C C T C C C C C C
5 chr5_51526995 0 51526995 G G A G G G G G G G G G G G G G G G G G
5 chr5_51529146 0 51529146 C C C C C C C C T T T T C C C C C C T T
5 chr5_51532046 0 51532046 C C C C C C C C C C C C C T C C C C C C
5 chr5_51532840 0 51532840 A A G G A A A A A A A A A A A A A A A A
5 chr5_51536427 0 51536427 C C C C C C C C T T T T C C C C C C T T
5 chr5_51538759 0 51538759 A A A A A A A A A G A A A A A A A A A A
5 chr5_51542219 0 51542219 C C C C C C C C C C C C C T C C C C C C
5 chr5_51545971 0 51545971 C C C C C C C C T T T T C C C C C C T T
5 chr5_51547987 0 51547987 C C G G G G C C C C C C C C C C C C C C
5 chr5_51548042 0 51548042 C C C T C C C C C C C C C C C C C C C C
5 chr5_51548109 0 51548109 C C C C C C C C C C C C C C C C C T C C
5 chr5_51553099 0 51553099 T T T T T T T T T T T T T T G G T T T T
5 chr5_51555768 0 51555768 G G A G G G G G G G G G G G G G G G G G
5 chr5_51556520 0 51556520 A A A A A A A A G G G G A A A A A A G G
5 chr5_51557013 0 51557013 C C C C C C C C T T T T C C C C C C T T
5 chr5_51557864 0 51557864 T T T T T T T T C C C C T T T T T T C C
5 chr5_51571998 0 51571998 C C C C C C C C C C C C C C C T C C C C
5 chr5_51572239 0 51572239 C C C C C C T T C C C C C C C C C C C C
5 chr5_51579511 0 51579511 C C C C C C C C C T C C C C C C C C C C
5 chr5_51600423 0 51600423 C C C G C C C C C C C C C C C C C C C C
5 chr5_51607257 0 51607257 C C C C C C C C C C C C C C C C A C C C
5 chr5_51616021 0 51616021 A A A A A A A A C C C C A A A A A A C C
5 chr5_51616698 0 51616698 A A A A A A A A A A A A A A A A C C A A
5 chr5_51619635 0 51619635 G G G G G G A A G G G G G G G G G G G G
5 chr5_51622574 0 51622574 G G C C C C C C C C C C C C C C C C C C
5 chr5_51625680 0 51625680 C C C C C C C C C C C C C C C G C C C C
5 chr5_51637251 0 51637251 G G G G G G G G G G G T G G G G G G G G
5 chr5_51653649 0 51653649 G G G G G G G G A G G G G G G G G G G G
5 chr5_51660528 0 51660528 T T T T T T T T T T T T T T T T C C T T
5 chr5_51682970 0 51682970 A A A A A A A A G G G G A A A A A A A A
5 chr5_51683674 0 51683674 G G G G G G G G A G G G G G G G G G G G
5 chr5_51697933 0 51697933 T T T T T T T T T T T T G T T T T T T T
5 chr5_51705737 0 51705737 C C T T T T C C T T T T T T T T T T T T
5 chr5_51716170 0 51716170 C C C C C C C C A A A A C C C C C C A A
5 chr5_51722563 0 51722563 C C C C T T C C C C C C C C C C C C C C
5 chr5_51730453 0 51730453 C C C C C C G G C C C C C C C C C C C C
5 chr5_51730585 0 51730585 C C C C C C C C C C C C C T C C C C C C
5 chr5_51737836 0 51737836 T T C C T T T T T T T T T T T T T T T T
5 chr5_51744875 0 51744875 T T C C T T T T T T T T T T T T T T T T
5 chr5_51747389 0 51747389 A A A A A A A A C C C C A A A A A A C C
5 chr5_51747421 0 51747421 A A A A A A A A G G G G A A A A A A G G
5 chr5_51755655 0 51755655 G G G G G G G G A A A A G G G G G G A A
5 chr5_51761928 0 51761928 C C C C C C C C C C C C C C T T C C C C
5 chr5_51767928 0 51767928 C C C C C C C C T T T T C C C C C C T T
5 chr5_51770180 0 51770180 C C C C C C C C T T T T C C C C C C T T
5 chr5_51775585 0 51775585 C C C C C C C C T T T T C C C C C C T T
5 chr5_51786465 0 51786465 C T C C C C C C C C C C C C C C C C C C
5 chr5_51787973 0 51787973 C T C C C C T T C C C C C C C C C C C C
5 chr5_51791502 0 51791502 C T T T T T T T T T T T T T T T T T T T
5 chr5_51793399 0 51793399 A T T T T T A A T T T T T T T T T T T T
5 chr5_51794755 0 51794755 C C C C C C C C A A A A C C C C C C A A
5 chr5_51795622 0 51795622 G G G G G G G G A G G G G G G G G G G G
5 chr5_51796001 0 51796001 A A A A A A A A A A A A A G A A A A A A
5 chr5_51801128 0 51801128 C C C C C T C C C C C C C C C C C C C C
5 chr5_51802466 0 51802466 A A A A A A A A A A A A A G A A A A A A
5 chr5_51803111 0 51803111 A A A A A A A A A A A A A G A A A A A A
5 chr5_51807562 0 51807562 A A A A A A A A A A A A T T T T T T A A
5 chr5_51810835 0 51810835 G G G G G G A A G G G G G G G G G G G G
5 chr5_51819815 0 51819815 G G G G G G G G G G G G A A A A A A G G
5 chr5_51836418 0 51836418 G G G G A G G G G G G G G G G G G G G G
5 chr5_51838972 0 51838972 T T T T C T T T T T T T T T T T T T T T
5 chr5_51841322 0 51841322 T T T T T T T T C C C C T T T T T T C C
5 chr5_51844289 0 51844289 T T T T C T T T T T T T T T T T T T T T
5 chr5_51844516 0 51844516 G G G G G G G G A A A A G G G G G G A A
5 chr5_51846072 0 51846072 T T T T T T T T T T T T C T T T T T T T
5 chr5_51858489 0 51858489 T T T T T T T T C C C C T T T T T T C C
5 chr5_51863746 0 51863746 T T T T T T T T C C C C T T T T T T C C
5 chr5_51864734 0 51864734 A A A A A A A A A A A A A A A A G G A A
5 chr5_51866899 0 51866899 T T T T T T T T T T T T T T T T C C T T
5 chr5_51882267 0 51882267 A A A A A A A A G G G G A A A A A A G G
5 chr5_51886919 0 51886919 G G G G G G A A G G G G G G G G G G G G
5 chr5_51887779 0 51887779 A A A A A A A A G G G G A A A A A A A A
5 chr5_51887940 0 51887940 A A A A A A G G A A A A A A A A A A A A
5 chr5_51890516 0 51890516 C T C C C C C C C C C C C C C C C C C C
5 chr5_51890553 0 51890553 A A A A A A A A A A A A A A G G A A A A
5 chr5_51899362 0 51899362 C G G G G G G G G G G G G G G G G G G G
5 chr5_51910261 0 51910261 A C C C C C C C C C C C C C C C C C C C
5 chr5_51911564 0 51911564 G G G G G G G G G G G T G G G G G G G G
5 chr5_51922342 0 51922342 T T T T T T T T T T T T T T T T G T T T
5 chr5_51923923 0 51923923 T T T T T T T T C C C C T T T T T T C C
5 chr5_51928389 0 51928389 A A A A A A A A A A A A A C A A A A A A
5 chr5_51932493 0 51932493 T T T T T T T T G T G G T T T T T T G G
5 chr5_51933904 0 51933904 G G G G G G G G A G G G G G G G G G G G
5 chr5_51944940 0 51944940 C C C C C C C C C C C C C C C G C C C C
5 chr5_51955922 0 51955922 T T T T T T T T C C C C T T T T T T C C
5 chr5_51957434 0 51957434 C C C C C C C C C T C C C C C C C C C C
5 chr5_51959480 0 51959480 C C T T T T C C C C C C C C C C C C C C
5 chr5_51972431 0 51972431 A G G G G G G G G G G G G G G G G G G G
5 chr5_51973511 0 51973511 C C G G G G C C G G G G G G G G G G G G
5 chr5_51982194 0 51982194 C C C C C C C C C C C C C C C C C G C C
5 chr5_51982953 0 51982953 G G G G G G G G G G G G G G G G A G G G
5 chr5_51983176 0 51983176 C C C C C C C C C C C C C C C C C T T T
5 chr5_51989674 0 51989674 T T T T T T T T T T T T T T A T T T T T
5 chr5_52003609 0 52003609 G G A A A A G G G G G G G G G G G G G G
5 chr5_52011729 0 52011729 C C C C C C C C G G G G C C C C C C G G
5 chr5_52014322 0 52014322 A A T T T T A A A A A A A A A A A A A A
5 chr5_52018429 0 52018429 C C T T T T C C C C C C C C C C C C C C
5 chr5_52035612 0 52035612 T T T T T T T T C T T T T T T T T T C C
5 chr5_52036299 0 52036299 A A A A A A A A A A A A A A A A G G A A
5 chr5_52046406 0 52046406 A A A A A A A A A T A A A A A A A A A A
5 chr5_52048731 0 52048731 T T T T T T T T T T T T C T T T T T T T
5 chr5_52049161 0 52049161 T T C C T T T T T T T T T T T T T T T T
5 chr5_52049976 0 52049976 G G A A A A G G G G G G G G G G G G G G
5 chr5_52052191 0 52052191 T T T T T T C C T T T T T T T T T T T T
5 chr5_52076306 0 52076306 G G C G G G G G G G G G G G G G G G G G
5 chr5_52077256 0 52077256 T T T T T T T T T T T T T T T T A T T T
5 chr5_52081272 0 52081272 C C C T C C C C C C C C C C C C C C C C
5 chr5_52081545 0 52081545 T T C C C C T T C C C C T T T T T T C C
5 chr5_52086947 0 52086947 G G G G G G G G A A A A G G G G G G A A
5 chr5_52087516 0 52087516 C C C C C C C C A C C C C C C C C C C C
5 chr5_52090266 0 52090266 G G G G G G G G G G G G G G A A G G G G
5 chr5_52092650 0 52092650 T T T T T T C C T T T T T T T T T T T T
5 chr5_52096075 0 52096075 A A A A A A A A A A A A A G A A A A A A
5 chr5_52100398 0 52100398 T T T T T T T T T T T T T T C T T T T T
5 chr5_52104784 0 52104784 G G G G G G G G A A A A G G G G G G A A
5 chr5_52110551 0 52110551 A A A A A A C C A A A A A A A A A A A A
5 chr5_52112623 0 52112623 T T G T T T T T T T T T T T T T T T T T
5 chr5_52114268 0 52114268 G G G G G G G G T T T T G G G G G G T T
5 chr5_52123929 0 52123929 G G G G G G G G A A A A G G G G G G A A
5 chr5_52128350 0 52128350 G G G G G G G G A A A A G G G G G G A A
5 chr5_52131543 0 52131543 A A G G G G A A A A A A A A A A A A A A
5 chr5_52134339 0 52134339 C C C C C C C C C C C C C C C C C T C C
5 chr5_52135326 0 52135326 A A A A A A A A G G G G A A A A A A G G
5 chr5_52136580 0 52136580 G G G G G G G G G G G G A G G G G G G G
5 chr5_52138679 0 52138679 G G G G G G G G G G G G A A G G G G G G
5 chr5_52157083 0 52157083 G G A A A A G G A A A A A A A A A A A A
5 chr5_52157510 0 52157510 A A A A A A A A C C C C A A A A A A C C
5 chr5_52162855 0 52162855 C C C C C C C C T T T T C C C C C C T T
5 chr5_52164491 0 52164491 C C C C C C C C C C C C C C C T C C C C
5 chr5_52167378 0 52167378 C C C C C C G G C C C C C C C C C C C C
5 chr5_52176243 0 52176243 G G G G G G G G G G G G G G G G A G G G
5 chr5_52178115 0 52178115 G G G G A G G G G G G G G G G G G G G G
5 chr5_52180213 0 52180213 T T T T T T T T C C C C T T T T T T C C
5 chr5_52180447 0 52180447 A A A A A A A A A A A A A A A A A G A A
5 chr5_52186681 0 52186681 C C C C C C C C C G C C C C C C C C C C
5 chr5_52187606 0 52187606 C C C C C C C C T T T T C C C C C C T T
5 chr5_52191189 0 52191189 T T T T T T T T T T T T T T T T A T T T
5 chr5_52200134 0 52200134 T T C C C C T T T T T T C C C C C C T T
5 chr5_52214459 0 52214459 C C C C C C C C C C C C C T C C C C C C
5 chr5_52214934 0 52214934 C C C C C C C C C G C G C C C C C C C C
5 chr5_52219572 0 52219572 A A A A A A A A G G G G A A A A A A G G
5 chr5_52220105 0 52220105 C C C C C C C C C C C C C C C C A C C C
5 chr5_52222056 0 52222056 C C T T T T C C T T T T T T T T T T T T
5 chr5_52222355 0 52222355 T T T T T T T T C C C C T T T T T T C C
5 chr5_52225221 0 52225221 A A G G G G A A G G G G G G G G G G G G
5 chr5_52227652 0 52227652 T T T T T T T T G T T T T T T T T T T T
5 chr5_52228053 0 52228053 T T T T T T T T T T T T T T T T C T T T
5 chr5_52243526 0 52243526 C C C C C C C C C C C C C T C C C C C C
5 chr5_52245458 0 52245458 A A A A A A A A A G G G A A A A A A A A
5 chr5_52245503 0 52245503 G G G G G G G G G G A G G G G G G G G G
5 chr5_52246044 0 52246044 G G A A A A G G A A A A A A A A A A A A
5 chr5_52251778 0 52251778 G G G G G T G G G G G G G G G G G G G G
5 chr5_52254729 0 52254729 C C C C C C C C C C C C C T C C C C C C
5 chr5_52260572 0 52260572 T T T T T T T T C C C C T T T T T T C C
5 chr5_52262207 0 52262207 C C C C C C C C C C C G C C C C C C C C
5 chr5_52273408 0 52273408 C C C C C C G G C C C C C C C C C C C C
5 chr5_52274547 0 52274547 C C C C C C C C G G G G C C C C C C G G
5 chr5_52282692 0 52282692 C C T T T T C C C C C C C C C C C C C C
5 chr5_52285313 0 52285313 C C G G G G G G G G G G G G G G G G G G
5 chr5_52289360 0 52289360 G G G G G G G G A A A A G G G G G G A A
5 chr5_52290809 0 52290809 T T T T T T T T T T C T T T T T T T T T
5 chr5_52291869 0 52291869 C C C C C C C C C C C C C T C C C C C C
5 chr5_52292760 0 52292760 A A G G G G A A G G G G G G G G G G G G
5 chr5_52298894 0 52298894 A A A A A A A A A A A A G G A A G G A A
5 chr5_52300369 0 52300369 A A A A A A A A A A A A A A A C A A A A
5 chr5_52303662 0 52303662 T T T T T T T T C C C C T T T T T T C C
5 chr5_52304933 0 52304933 A A A A A A A A G G G G A A A A A A G G
5 chr5_52314633 0 52314633 A A A A C C A A A A A A A A A A A A A A
5 chr5_52319163 0 52319163 C T C C C C C C C C C C C C C C C C C C
5 chr5_52319558 0 52319558 T T T T T T T T T T T T A T T T T T T T
5 chr5_52321306 0 52321306 C C C C A A C C C C C C C C C C C C C C
5 chr5_52322791 0 52322791 G G G G G G G G G G G G G G G G A A G G
5 chr5_52329354 0 52329354 C C C C C C C C T T T T C C C C C C T T
5 chr5_52335325 0 52335325 C C C C C C C C A A A A C C C C C C A A
5 chr5_52335332 0 52335332 T T T T C T T T T T T T T T T T T T T T
5 chr5_52340240 0 52340240 C G C C C C C C C C C C C C C C C C C C
5 chr5_52347134 0 52347134 G G G G G G G G A A A A G G G G G G A A
5 chr5_52363324 0 52363324 C C C C C T C C C C C C C C C C C C C C
5 chr5_52364022 0 52364022 A A A A A A A A A A A A A A A A A G A A
5 chr5_52364318 0 52364318 T T T T T T T T T T T T G T T T T T T T
5 chr5_52373107 0 52373107 C C C C C C C C C C C C C T C C C C T T
5 chr5_52379505 0 52379505 C C T T T T C C T T T T T T T T T T T T
5 chr5_52389512 0 52389512 C C T T C C C C C C C C C C C C C C C C
5 chr5_52390502 0 52390502 C C C C C C C C C C C C C C C C T T C C
5 chr5_52398384 0 52398384 G G G G A G G G G G G G G G G G G G G G
5 chr5_52401707 0 52401707 C C C C C C T T C C C C C C C C C C C C
5 chr5_52403078 0 52403078 G G A A G G G G G G G G G G G G G G G G
5 chr5_52415396 0 52415396 C C C C C C C C T T T T C C C C C C T T
5 chr5_52418525 0 52418525 C C C C C C C C T T T T C C C C C C T T
5 chr5_52418887 0 52418887 A A A A A A A A A A A A T T A A A A A A
5 chr5_52421356 0 52421356 T T T T T T T T T T T T T T T T C T T T
5 chr5_52421848 0 52421848 A A A A A A A A A A A A C C A A A A A A
5 chr5_52426290 0 52426290 G G G G G G G G A A A A G G G G G G A A
5 chr5_52426769 0 52426769 G G G G G G G G A G G G G G G G G G G G
5 chr5_52428160 0 52428160 C C C C C C C C C T C C C C C C C C C C
5 chr5_52428361 0 52428361 G G G G G G G G A A A A G G G G G G A A
5 chr5_52433616 0 52433616 C C C C C C C C C C C C C C C C G G C C
5 chr5_52434561 0 52434561 A A A A A A A A G G G G A A A A A A G G
5 chr5_52436825 0 52436825 G G G G G G G G A G G G G G G G G G G G
5 chr5_52437578 0 52437578 C C C C C C C C C C C C G G C C C C C C
5 chr5_52439518 0 52439518 T T C C C C T T T T T T T T T T T T T T
5 chr5_52447631 0 52447631 G G G G A A G G G G G G G G G G G G G G
5 chr5_52451115 0 52451115 G G G G G G G G G G G G C G G G G G G G
5 chr5_52458010 0 52458010 G G C C G G G G G G G G G G G G G G G G
5 chr5_52460367 0 52460367 T T T T T T T T C C C C T T T T T T C C
5 chr5_52462730 0 52462730 G G G G G G G G C C C C G G G G G G C C
5 chr5_52464295 0 52464295 G G G G C C G G G G G G G G G G G G G G
5 chr5_52471555 0 52471555 T T T T T T T T T T T T C T T T T T T T
5 chr5_52473638 0 52473638 A A A A A A A A A A A A A A G G A A A A
5 chr5_52474070 0 52474070 G G G G G G G G G G G G G G G G G T G G
5 chr5_52474898 0 52474898 T T C C C C T T C C C C C C C C C C C C
5 chr5_52477093 0 52477093 C C C C C C C C C C C C G G C C C C C C
5 chr5_52486951 0 52486951 C C C C T T C C C C C C C C C C C C C C
5 chr5_52493225 0 52493225 A G G G G G G G G G G G G G G G G G G G
5 chr5_52493961 0 52493961 T T T T T T T T C C C C T T T T T T C C
5 chr5_52499869 0 52499869 C C C C C C C C T T T T C C C C C C T T
5 chr5_52507291 0 52507291 C C C C C C C C T T T T C C C C C C T T
5 chr5_52508827 0 52508827 T T T T T T T T T T T T T T C C T T T T
5 chr5_52508980 0 52508980 A G A A A A A A A A A A A A A A A A A A
5 chr5_52520432 0 52520432 G G A A G G G G G G G G G G G G G G G G
5 chr5_52521131 0 52521131 A A A A A A A A G G A A A A A A A A A A
5 chr5_52525352 0 52525352 C C C C C C T T C C C C C C C C C C C C
5 chr5_52527595 0 52527595 A A A A A A A A G G G G A A A A A A A A
5 chr5_52531413 0 52531413 G G G G G G G G G G G G G G C C G G G G
5 chr5_52538083 0 52538083 G G G G G G A A G G G G G G G G G G G G
5 chr5_52538311 0 52538311 T T T T T T T T A A A A T T T T T T A A
5 chr5_52539352 0 52539352 G G G G G G G G G G G G G G A A G G G G
5 chr5_52540795 0 52540795 C T C C C C C C C C C C C C C C C C C C
5 chr5_52545024 0 52545024 T T T T T T T T T T T T C C T T T T T T
5 chr5_52546359 0 52546359 T T T T T T T T T T T T C C T T T T T T
5 chr5_52552972 0 52552972 G G G G G G G G A A A A G G A A G G A A
5 chr5_52560405 0 52560405 G G G G G G G G A G G G G G G G G G G G
5 chr5_52560865 0 52560865 G G A G G G G G G G G G G G G G G G G G
5 chr5_52562045 0 52562045 T T T T T T T T C C C C C C C C C C C C
5 chr5_52562936 0 52562936 T T T T T T T T T T T T T T T T C T T T
5 chr5_52568066 0 52568066 C C C C C C C C C C C C C T C C C C C C
5 chr5_52569051 0 52569051 C C C C C C C C C C C T C C C C C C C C
5 chr5_52572873 0 52572873 G G G G G G G G G G G G G G G G C G G G
5 chr5_52573248 0 52573248 G G G G G G G G G G G G A A A A A A G G
5 chr5_52578335 0 52578335 G G G G G G G G G G G G A A G G G G G G
5 chr5_52579483 0 52579483 G G G G G G G G A A A A G G G G G G A A
5 chr5_52583289 0 52583289 G G G G G G G G G G G G G G C G G G G G
5 chr5_52584064 0 52584064 A A A A A A A A G G G G A A A A A A G G
5 chr5_52585522 0 52585522 C C C C C C C C C C C C C G C C C C C C
5 chr5_52586455 0 52586455 A A A A A A A A A A A A A G A A A A A A
5 chr5_52587503 0 52587503 C C C C C T C C C C C C C C C C C C C C
5 chr5_52609672 0 52609672 A A A A A A A A C C C C A A A A A A C C
5 chr5_52609929 0 52609929 G G G G G G G G G G G G A G G G G G G G
5 chr5_52610249 0 52610249 C C C C C C C C C C C C C T C C C C C C
5 chr5_52618939 0 52618939 G G C C C C G G C C C C C C C C C C C C
5 chr5_52623028 0 52623028 T T T T T T T T T T T T T T T T G T T T
5 chr5_52628179 0 52628179 G G G G G G G G A A A A G G G G G G A A
5 chr5_52628542 0 52628542 G G G G G G G G G G G G C C G G G G G G
5 chr5_52631985 0 52631985 T T T T T T T T C C C C T T T T T T C C
5 chr5_52644150 0 52644150 T T T T T T T T C C C C T T T T T T C C
5 chr5_52646031 0 52646031 C C C C C C C C C C C C C C C C T T C C
5 chr5_52648577 0 52648577 C C T T T T C C T T T T T T T T T T T T
5 chr5_52656831 0 52656831 T T T T T T T T T T T T T T T T C C T T
5 chr5_52664631 0 52664631 G G C C C G G G G G G G G G G G G G G G
5 chr5_52666314 0 52666314 T T T T T T T T T T T T T T C T T T T T
5 chr5_52669855 0 52669855 G G G G G G G G C C C C G G G G G G C C
5 chr5_52680354 0 52680354 C C T T T T C C T T T T T T T T T T T T
5 chr5_52680837 0 52680837 G G C C C C G G C C C C C C C C C C C C
5 chr5_52691538 0 52691538 T T T T T T T T T T T T C T T T T T T T
5 chr5_52695723 0 52695723 T T T T T T T T T T T T T T T T G G T T
5 chr5_52710140 0 52710140 T T T T T T T T T T T T G T T T T T T T
5 chr5_52712272 0 52712272 C C C C C C C C C C C C C C T T C C C C
5 chr5_52715740 0 52715740 G G G G G G G G C C C C G G G G G G C C
5 chr5_52720161 0 52720161 G G A A A A G G A A A A A A A A A A A A
5 chr5_52721736 0 52721736 G G A A A G G G G G G G G G G G G G G G
5 chr5_52723388 0 52723388 A A A A A A A A G G G G A A A A A A G G
5 chr5_52727851 0 52727851 T T C C C C T T C C C C C C C C C C C C
5 chr5_52730007 0 52730007 A A A A A A A A A A A A A A G G A A A A
5 chr5_52730317 0 52730317 A A A A A A A A A G A A A A A A A A G G
5 chr5_52730472 0 52730472 G G G G G G G G G G G G G G A G G G G G
5 chr5_52734398 0 52734398 G G T T T T G G G G G G G G G G G G G G
5 chr5_52735672 0 52735672 T T T T T T T T C C C C T T T T T T C C
5 chr5_52747832 0 52747832 C C C C C C C C C C C C C T C C C C C C
5 chr5_52750852 0 52750852 C C C C C C C C A A A A C C C C C C A A
5 chr5_52754569 0 52754569 G G G G G G G G A A A A G G G G G G A A
5 chr5_52755126 0 52755126 A G G G G G G G G G G G G G G G G G G G
5 chr5_52762593 0 52762593 G G G G G G G G A A A A G G G G G G A A
5 chr5_52769000 0 52769000 C T C C C C T T C C C C C C C C C C C C
5 chr5_52783377 0 52783377 C C C C C C C C C C C T C C C C C C C C
5 chr5_52783688 0 52783688 A A A A A A A A A A A A A A A A A T A A
5 chr5_52796759 0 52796759 G G G G G G G G G G G G G G A A G G G G
5 chr5_52798056 0 52798056 C T C C C C C C C C C C C C C C C C C C
5 chr5_52806927 0 52806927 C C C C C C C C G G G G C C C C C C G G
5 chr5_52810625 0 52810625 C C C C C C C C C C C C C T C C C C C C
5 chr5_52811747 0 52811747 T T T T T T T T T T T T C T T T T T T T
5 chr5_52812510 0 52812510 A A A A A A A A A A A A A G A A A A A A
5 chr5_52815847 0 52815847 C C C C C C C C C C C C C C T T C C C C
5 chr5_52817081 0 52817081 C C C C C C G G C C C C C C C C C C C C
5 chr5_52818245 0 52818245 G G G G G G G G A A A A G G G G G G A A
5 chr5_52821847 0 52821847 A A A A A A A A T T T T A A A A A A T T
5 chr5_52826821 0 52826821 A A G G G G A A G G G G G G G G G G G G
5 chr5_52833007 0 52833007 C C C C C T C C C C C C C C C C C C C C
5 chr5_52850670 0 52850670 T T T T T T T T C C C C T T T T T T C C
5 chr5_52852650 0 52852650 C C C C C T C C C C C C C C C C C C C C
5 chr5_52856080 0 52856080 T T T T T T T T G G G G T T T T G G G G
5 chr5_52858751 0 52858751 G G G G C G G G G G G G G G G G G G G G
5 chr5_52864786 0 52864786 T T T T T T T T G T G T T T T T T T T T
5 chr5_52866495 0 52866495 G G G G G G G G G G G G G G A A G G G G
5 chr5_52868703 0 52868703 G G G G G G C C G G G G G G G G G G G G
5 chr5_52873818 0 52873818 C C C C C C C C C C C C C G C C C C C C
5 chr5_52879253 0 52879253 G G G G A G G G G G G G G G G G G G G G
5 chr5_52886299 0 52886299 C T T T T T T T T T T T T T T T T T T T
5 chr5_52895784 0 52895784 G G G G G G G G A A A A G G G G G G A A
5 chr5_52895812 0 52895812 T T C C C C T T C C C C C C C C C C C C
5 chr5_52901380 0 52901380 G G G G G G G G A A A A G G G G G G A A
5 chr5_52913042 0 52913042 G G G G G G G G G G G G G G C C G G G G
5 chr5_52920332 0 52920332 G G G G G G G G G G G G C G G G C C G G
5 chr5_52922801 0 52922801 A A T T A T A A A A A A A A A A A A A A
5 chr5_52932248 0 52932248 G G G G G G G G C C C C G G G G G G C C
5 chr5_52934302 0 52934302 A A T T A T A A T T T T T T T T A A T T
5 chr5_52934557 0 52934557 A A A A A A A A G G G G A A A A A A G G
5 chr5_52946531 0 52946531 C C C C C C C C C C C C C C C C A A C C
5 chr5_52950422 0 52950422 C C C C C C C C C C C C C C C C T T C C
5 chr5_52963855 0 52963855 T T T T T T T T T T T T C C T T T T T T
5 chr5_52973753 0 52973753 T T G G G G G G G G G G G G G G G G G G
5 chr5_52982444 0 52982444 A A A A A A A A G G G G A A A A A A G G
5 chr5_52982808 0 52982808 C C C C C C C C C C C C C C C C T T C C
5 chr5_52983988 0 52983988 G G A A G G G G G G G G G G G G G G G G
5 chr5_52984330 0 52984330 C C C C C C C C T T T T C C C C C C T T
5 chr5_52986712 0 52986712 G G G G G G G G A A A A G G G G G G A A
5 chr5_52988727 0 52988727 C C C C C C C C C C C C C C C C G G C C
5 chr5_52991954 0 52991954 A A A A A A A A A A A A A A C C A A A A
5 chr5_52995027 0 52995027 C C C C C T C C C C C C C C C C C C C C
5 chr5_52996268 0 52996268 A A A A A A A A A A A A A G A A A A A A
5 chr5_53002561 0 53002561 G G G G G G A A G G G G G G G G G G G G
5 chr5_53004492 0 53004492 G G G G G G G G G G G G G G G G A A G G
5 chr5_53006485 0 53006485 G G G G G G G G G G G G A G G G G G G G
5 chr5_53008345 0 53008345 A A A A A A A A G G G G A A A A A A G G
5 chr5_53008617 0 53008617 T T T T T T T T C C C C T T T T T T C C
5 chr5_53011116 0 53011116 T T T T T T T T C C C C T T T T T T C C
5 chr5_53013091 0 53013091 G G G G G G G G A A A A G G G G G G A A
5 chr5_53017169 0 53017169 G G G G C G G G G G G G G G G G G G G G
5 chr5_53017828 0 53017828 G G G G G G G G A A A A G G G G G G A A
5 chr5_53019927 0 53019927 C C C C C C C C C C C C A C C C C C C C
5 chr5_53022735 0 53022735 C C C C C C C C C C C C C C C T C C C C
5 chr5_53027512 0 53027512 G G A A G G G G G G G G G G G G G G G G
5 chr5_53039609 0 53039609 A A A A A A A A G G G G A A A A A A G G
5 chr5_53041316 0 53041316 T T T T T T T T T T T T T T T T C C T T
5 chr5_53046473 0 53046473 G G G G G G G G T T T T G G G G G G T T
5 chr5_53048138 0 53048138 T T T T T T T T T T T T T T C T T T T T
5 chr5_53052097 0 53052097 C C C C C C C C C C C C C C C C T T C C
5 chr5_53052695 0 53052695 T T T T A T T T T T T T T T T T T T T T
5 chr5_53053891 0 53053891 C C A A A A C C C C C C C C C C C C C C
5 chr5_53057350 0 53057350 G G G G G G G G G T G G G G G G G G G G
5 chr5_53068744 0 53068744 C C T T T T C C C C C C C C C C C C C C
5 chr5_53073982 0 53073982 C C C C C T C C C C C C C C C C C C C C
5 chr5_53095000 0 53095000 G G A A A A G G A A A A A G A A A A A A
5 chr5_53095946 0 53095946 G G G G G G G G G G G G G G G G C C G G
5 chr5_53100486 0 53100486 A G A A A A G G A A A A A A A A A A A A
5 chr5_53100700 0 53100700 T T C C C T T T T T T T T T T T T T T T
5 chr5_53104962 0 53104962 G G G G G G G G A A A A G G G G G G A A
5 chr5_53116426 0 53116426 A A A A A A A A G G G G A A A A A A G G
5 chr5_53116579 0 53116579 C C C C C C C C G G G G C C C C C C G G
5 chr5_53118433 0 53118433 A A A A A A A A A A A C A A A A A A A A
5 chr5_53119103 0 53119103 C C C C C T C C C C C C C C C C C C C C
5 chr5_53121486 0 53121486 T T C C C C C C C C C C C C C C C C C C
5 chr5_53129244 0 53129244 C C T T T T C C T T T T T T T T T T T T
5 chr5_53131594 0 53131594 C C C C C C C C T T C T C C C C C C T T
5 chr5_53133219 0 53133219 C G G G G G G G G G G G G G G G G G G G
5 chr5_53137808 0 53137808 G G G G G G G G G G G G G G G G T T G G
5 chr5_53137953 0 53137953 A A A A A A A A A A A A A A A G A A A A
5 chr5_53138954 0 53138954 G G G G G G G G G G G G G G G G A A G G
5 chr5_53146199 0 53146199 T T T T T T T T T T T T C T T T T T T T
5 chr5_53150034 0 53150034 C C C C C C C C T T T T C C C C C C T T
5 chr5_53160920 0 53160920 G G A A A A G G A A A A A A A A A A A A
5 chr5_53162158 0 53162158 C C C C C C C C T T T T C C C C C C T T
5 chr5_53163915 0 53163915 T T T T T T T T T T T T T T A T T T T T
5 chr5_53164816 0 53164816 C C C C C C C C A A A A C C C C C C A A
5 chr5_53177848 0 53177848 A G G G G G G G G G G G G G G G G G G G
5 chr5_53179809 0 53179809 C C C C C C C C C C C C C C C T C C C C
5 chr5_53185585 0 53185585 T T C C C C T T T T T T T T T T T T T T
5 chr5_53206659 0 53206659 A G A A A A A A A A A A A A A A A A A A
5 chr5_53208118 0 53208118 T T T T T T T T C C C C T T T T T T C C
5 chr5_53209032 0 53209032 G G G G G G G G G G A G G G G G G G G G
5 chr5_53226487 0 53226487 C C C C C C C C C C C C C T C C C C C C
5 chr5_53229638 0 53229638 A A A A A A A A C C A A A A A A A A A A
5 chr5_53230004 0 53230004 C T C C C C C C C C C C C C C C C C C C
5 chr5_53230231 0 53230231 T T T T T T T T A A T T T T T T T T A A
5 chr5_53232847 0 53232847 C C C C C C C C T T C C C C C C C C C C
5 chr5_53235518 0 53235518 A G A A A A A A A A A A A A A A A A A A
5 chr5_53248767 0 53248767 A A A G A G A A A A A A A A A A A A A A
5 chr5_53248771 0 53248771 C C C C C C C C C C C C C T C C C C C C
5 chr5_53249505 0 53249505 C C C C C C C C C C C C C C C C T T C C
5 chr5_53256444 0 53256444 C C C C A C C C A A A A A A A A A A A A
5 chr5_53258059 0 53258059 A A A A A A A A G G G G A A A A A A G G
5 chr5_53258786 0 53258786 G G G G A G G G G G G G G G G G G G G G
5 chr5_53268909 0 53268909 C C C C C C C C C C C C C G C C C C C C
5 chr5_53268936 0 53268936 A A A A A A A A G G G G A A A A A A G G
5 chr5_53271028 0 53271028 A A A A A A A A A A A A A A A A C C A A
5 chr5_53271717 0 53271717 A G G G G G G G G G G G G G G G G G G G
5 chr5_53279505 0 53279505 A A G G A G A A A A A A A A A A A A A A
5 chr5_53283726 0 53283726 A A A A A A A A G G G G A A A A A A G G
5 chr5_53290405 0 53290405 A A A A A A A A G G G G A A A A A A G G
5 chr5_53294064 0 53294064 T T C T T T T T T T T T T T T T T T T T
5 chr5_53299966 0 53299966 G G G G G G G G G G G G C G G G G G G G
5 chr5_53300486 0 53300486 A A A A A A A A G G G G A A A A A A G G
5 chr5_53303905 0 53303905 T T C C C C T T T T T T T T T T T T T T
5 chr5_53304186 0 53304186 C C C C C C C C C C C C C C C C A A C C
5 chr5_53305902 0 53305902 G G G G G G G G G G G G G G G G A A G G
5 chr5_53312860 0 53312860 C C C C C C C C C C C C C C T T C C C C
5 chr5_53314715 0 53314715 C C C C C C C C C C C C C C C C T T C C
5 chr5_53315377 0 53315377 T T G G G G T T T T T T T T T T T T T T
5 chr5_53322071 0 53322071 A C A A A A A A A A A A A A A A A A A A
5 chr5_53325003 0 53325003 C C C C C C C C A A A A C C C C C C A A
5 chr5_53328315 0 53328315 C C C C C C C C A A A A C C C C C C A A
5 chr5_53328883 0 53328883 T T T T G T T T T T T T T T T T T T T T
5 chr5_53335123 0 53335123 C C C C C C C C A A A A C C C C C C A A
5 chr5_53335721 0 53335721 G G G G G G G G A A A A G G G G G G A A
5 chr5_53341556 0 53341556 G G G G G G G G A A A A G G G G G G A A
5 chr5_53343919 0 53343919 C T C C C C C C C C C C C C C C C C C C
5 chr5_53348138 0 53348138 A A A A A A A A A A A A A G A A A A A A
5 chr5_53351972 0 53351972 G G G G G G G G C C C C G G G G G G C C
5 chr5_53352624 0 53352624 A A A A A A A A G G G G A A A A A A G G
5 chr5_53353384 0 53353384 T T C C C C T T C C C C C C C C C C C C
5 chr5_53353589 0 53353589 A A A A A A A A G G G G A A A A A A G G
5 chr5_53356829 0 53356829 C C C C C C C C T T T T C C C C C C T T
5 chr5_53358527 0 53358527 C C C C C C T T C C C C C C C C C C T T
5 chr5_53362474 0 53362474 T T T T T T T T C C C C T T T T T T C C
5 chr5_53362779 0 53362779 G G G G G G G G A A A A G G G G G G A A
5 chr5_53365773 0 53365773 C C T T C T C C C C C C C C C C C C C C
5 chr5_53366760 0 53366760 C C G G G G C C G G G G C C C C C C G G
5 chr5_53372743 0 53372743 C C C C C C G G C C C C C C C C C C C C
5 chr5_53375124 0 53375124 C C C C C C C C C C C C C C C T C C C C
5 chr5_53375414 0 53375414 G T T T T T T T T T T T T T T T T T T T
5 chr5_53383234 0 53383234 G G G G G G G G A A A A G G G G G G A A
5 chr5_53390745 0 53390745 G G G G G G G G G G G G C G G G G G G G
5 chr5_53392556 0 53392556 G G G G G G G G A A A A A A A A A A A A
5 chr5_53393623 0 53393623 C C C C C C C C C C C C C C C T C C C C
5 chr5_53394544 0 53394544 T T T T T T T T C C C C T T T T T T C C
5 chr5_53398906 0 53398906 T T T T T T T T C C C C T T T T T T C C
5 chr5_53399737 0 53399737 T T T T T T T T T T T T A T T T T T T T
5 chr5_53401066 0 53401066 G G G G G G G G A A A A G G G G G G A A
5 chr5_53401473 0 53401473 C C C C C C C C C C C C T T T T T T C C
5 chr5_53403070 0 53403070 C C C C C C C C C C C C C C C C T T C C
5 chr5_53411882 0 53411882 G G G G G G G G G G G G G G A A G G G G
5 chr5_53420522 0 53420522 G G A A A G G G G G G G G G G G G G G G
5 chr5_53421106 0 53421106 C C C C C C C C T T T T C C C C C C T T
5 chr5_53421136 0 53421136 T T G G G G T T G G G G G G G G G G G G
5 chr5_53427739 0 53427739 T T T T T T T T C C T T T T T T T T C C
5 chr5_53431228 0 53431228 T T T T T T T T G G G G T T T T T T G G
5 chr5_53442958 0 53442958 T T T T A T T T T T T T T T T T T T T T
5 chr5_53444566 0 53444566 C C C C C C C C C C C C T T T T T T C C
5 chr5_53451317 0 53451317 G G A A A G G G G G G G G G G G G G G G
5 chr5_53453056 0 53453056 A A A A A A A A A A A A G G A A A A A A
5 chr5_53453102 0 53453102 A A A A A A A A A A A T A A A A A A A A
5 chr5_53455475 0 53455475 A A A A A A A A T T T T A A A A A A T T
5 chr5_53457952 0 53457952 A A A A A A A A T T A T A A A A A A T T
5 chr5_53459514 0 53459514 G G G G A G G G G G G G G G G G G G G G
5 chr5_53464246 0 53464246 C C C C C C C C T T C T C C C C C C T T
5 chr5_53464475 0 53464475 G G G G G G G G G G G G G G A G G G G G
5 chr5_53470710 0 53470710 C C A A A A C C A A A A A A A A A A A A
5 chr5_53470868 0 53470868 C C C C C C C C A A A A C C C C C C A A
5 chr5_53477829 0 53477829 T T T T T T T T A A A A T T T T T T A A
5 chr5_53478763 0 53478763 G G G G A G G G G G G G G G G G G G G G
5 chr5_53482718 0 53482718 T T C C C T T T T T T T C C T T C C T T
5 chr5_53483211 0 53483211 C C C T C C C C C C C C C C C C C C C C
5 chr5_53484288 0 53484288 T T T T T T T T T T T T C C T T T T T T
5 chr5_53485068 0 53485068 C C C C C C C C G G C C C C C C C C C C
5 chr5_53492857 0 53492857 A A A A A A A A A A A A G G G G G G A A
5 chr5_53493101 0 53493101 G G G G G G G G C C C C G G G G G G C C
5 chr5_53501003 0 53501003 C C C C C C C C C C C C C C C C T T C C
5 chr5_53501222 0 53501222 C C C C C C C C C C C T C C C C C C C C
5 chr5_53501592 0 53501592 C C C C C C C C G G G G G G G G G G G G
5 chr5_53501628 0 53501628 C C G G G G C C G G G G G G G G G G G G
5 chr5_53505491 0 53505491 C C C C C C C C C C T T C C C C C C C C
5 chr5_53507397 0 53507397 T T T T T T T T G G G G T T T T T T G G
5 chr5_53508427 0 53508427 G G G T G G G G G G G G G G G G G G G G
5 chr5_53523974 0 53523974 T T T T T T T T T T T T T T T T C C T T
5 chr5_53525976 0 53525976 A A A A A A A A T T T T A A A A A A T T
5 chr5_53535003 0 53535003 A A A A A A A A G G G G A A A A A A G G
5 chr5_53539899 0 53539899 C C C C C C C C C C C G C C C C C C C C
5 chr5_53543524 0 53543524 T T T T T T T T T T T T T T T T G G T T
5 chr5_53543663 0 53543663 C C C C C C C C C C C C T T C C C C C C
5 chr5_53547505 0 53547505 C C C C C C C C C C C G C C C C C C G G
5 chr5_53556299 0 53556299 G G G G G G G G C C C C G G G G G G C C
5 chr5_53567398 0 53567398 C C C C C C C C C C C C C C C T C C C C
5 chr5_53573239 0 53573239 G G G G G G G G G G A G G G G G G G A A
5 chr5_53581832 0 53581832 A A A A A A A A C C A A A A A A A A C C
5 chr5_53582643 0 53582643 T T T T A T T T A A A A A A A A A A A A
5 chr5_53584892 0 53584892 T T T T T T T T C C C C C C C C C C C C
5 chr5_53591211 0 53591211 G G G G G G G G G G G G C C G G G G G G
5 chr5_53596398 0 53596398 G G G G A G G G G G G G G G G G G G G G
5 chr5_53597712 0 53597712 G G G G G G G G G G A G G G G G G G G G
5 chr5_53599600 0 53599600 C C A A A A A A A A A A A A A A A A A A
5 chr5_53600116 0 53600116 T T C T C C T T T T T T T T T T T T T T
5 chr5_53600260 0 53600260 C C C C C T C C C C C C C C C C C C C C
5 chr5_53604373 0 53604373 C C A C A A C C C C C C C C C C C C C C
5 chr5_53604767 0 53604767 G G G G G G G G A A A A A A A A A A A A
5 chr5_53608552 0 53608552 A A A A A A A A A A A A A G A A A A A A
5 chr5_53609105 0 53609105 C C C C C C C C C C C C C C T T C C C C
5 chr5_53615047 0 53615047 A A A A A A A A A A A A A A A A G G A A
5 chr5_53617522 0 53617522 C C C C C C C C C C C C C C C G C C C C
5 chr5_53620724 0 53620724 C C C C C C C C C C C C C T C C C C C C
5 chr5_53631211 0 53631211 C C C C C C C C C C C C C T C C C C C C
5 chr5_53631552 0 53631552 C C C C C C C C T T T T C C C C C C T T
5 chr5_53635014 0 53635014 T T T T A T T T T T T T T T T T T T T T
5 chr5_53637664 0 53637664 C C C C C C C C C C C C C C C C T T C C
5 chr5_53638627 0 53638627 A G G G G G G G G G G G G G G G G G G G
5 chr5_53642406 0 53642406 G G G G G G G G G G G G G T G G G G G G
5 chr5_53655589 0 53655589 G G G G G G G G A A A A G G G G G G A A
5 chr5_53659956 0 53659956 A A A A A A A A A A A A A T A A A A A A
5 chr5_53669169 0 53669169 G G G G G G G G G G G G G G G G A A G G
5 chr5_53669706 0 53669706 G G G G A G G G G G G G G G G G G G G G
5 chr5_53669754 0 53669754 C C C C C C C C C C C C C C C C T T C C
5 chr5_53675057 0 53675057 G G G G G G G G G G G G A G G G G G G G
5 chr5_53679400 0 53679400 C C C C C C C C T T T T C C C C C C T T
5 chr5_53679865 0 53679865 A A A A A A A A G G G G A A A A A A G G
5 chr5_53682611 0 53682611 T T C T T T T T T T T T T T T T T T T T
5 chr5_53686794 0 53686794 G G A A A A G G G G G G G G G G G G G G
5 chr5_53687091 0 53687091 T T T T T T T T T T T T G G T T T T T T
5 chr5_53693336 0 53693336 T T T T T T T T G G G G T T T T T T G G
5 chr5_53694119 0 53694119 C C C T C T C C T T T T T T T T T T T T
5 chr5_53697539 0 53697539 T T T T T T T T C C C C C C C C C C C C
5 chr5_53699572 0 53699572 T T T T T T T T C C C C T T T T T T C C
5 chr5_53700698 0 53700698 C C C C C C C C C C C C G G G G G G C C
5 chr5_53702003 0 53702003 T T T T T T T T C C C C T T T T T T C C
5 chr5_53704740 0 53704740 C C C C C C C C C C C C C G G G G G C C
5 chr5_53706405 0 53706405 T T T T T T T T A A T T T T T T T T A A
5 chr5_53721763 0 53721763 A A T T T T A A A A A A A A A A A A A A
5 chr5_53726958 0 53726958 A A A A A A A A G G G G A A A A A A G G
5 chr5_53727145 0 53727145 T T T T T T T T T T T T T T G T T T T T
5 chr5_53727518 0 53727518 A A A A A A A A G G A A A A A A A A G G
5 chr5_53735261 0 53735261 T T T T T T T T C C C C T T T T T T C C
5 chr5_53744288 0 53744288 G G G G G G G G G G G G A A A A A A G G
5 chr5_53748538 0 53748538 G G G G G G A A G G G G G G G G G G G G
5 chr5_53753413 0 53753413 T T C C C C T T T T T T T T T T T T T T
5 chr5_53755756 0 53755756 T T T T T T T T T T T T T T C T T T T T
5 chr5_53765562 0 53765562 C C T T T T C C T T T T T T T T T T T T
5 chr5_53775443 0 53775443 G G G G G G G G G G G G C G G G G G G G
5 chr5_53779204 0 53779204 A A A A A A A A A C A A A A A A A A A A
5 chr5_53833290 0 53833290 A A A A A A A A G G G G A A A A A A G G
5 chr5_53836435 0 53836435 A A A A A A A A G G G G A A A A A A G G
5 chr5_53864262 0 53864262 G G G G G G G G T T T T G G G G G G T T
5 chr5_53881003 0 53881003 A A A A A A A A A A A A G G A A A A A A
5 chr5_53892772 0 53892772 A A A A A A A A G G G G A A A A A A G G
5 chr5_53896025 0 53896025 T T C C C C T T C C C C C C C C C C C C
5 chr5_53909484 0 53909484 T T T T T T T T C C C C C C C C C C C C
5 chr5_53934151 0 53934151 T T T T T T T T T T T T T T T T G G T T
5 chr5_53945981 0 53945981 A A A A A A A A A A A A A A G G A A A A
5 chr5_53952697 0 53952697 C C T T T T C C T T T T T T T T T T T T
5 chr5_53959262 0 53959262 T T T T T T T T T T T T T T C C T T T T
5 chr5_53962847 0 53962847 G G G G G G G G C C C C G G G G G G C C
5 chr5_53971438 0 53971438 G G G G G G G G G G G G G G C C G G G G
5 chr5_53972785 0 53972785 A A A A A A A A G G G G A A A A A A G G
5 chr5_53979162 0 53979162 A A G G G G G G G G G G G G G G G G G G
5 chr5_53989500 0 53989500 G G G G G G G G G T G G G G G G G G G G
5 chr5_53990800 0 53990800 C C C C C C C C C C C C C C T T C C C C
5 chr5_54003567 0 54003567 A A A A A A A A A A A A G G A A A A A A
5 chr5_54006565 0 54006565 G G A A A A G G G G G G G G G G G G G G
5 chr5_54011957 0 54011957 G G G G G G G G A A A A G G G G G G A A
5 chr5_54022297 0 54022297 G G G G G G G G G G A G G G G G G G G G
5 chr5_54023927 0 54023927 G G G G G G G G G G G G A G G G G G G G
5 chr5_54036093 0 54036093 G G T T T T G G G G G G G G G G G G G G
5 chr5_54043627 0 54043627 C C C C C C C C C C C C T T T T T T C C
5 chr5_54046151 0 54046151 T T T T T T T T T T T T C T T T T T T T
5 chr5_54047861 0 54047861 A A A A A A A A A A A A A G A A A A A A
5 chr5_54052249 0 54052249 T T T T T T T T A A A A T T T T T T A A
5 chr5_54061884 0 54061884 C C C C C C C C T T T T C C C C C C T T
5 chr5_54064328 0 54064328 C C G G G G C C C C C C C C C C C C C C
5 chr5_54071477 0 54071477 C C C C C C C C T T T T C C C C C C T T
5 chr5_54077646 0 54077646 C C C C C C C C C C C C C C C C C T C C
5 chr5_54080728 0 54080728 C C T T T T C C T T T T T T T T T T T T
5 chr5_54091601 0 54091601 T T C C T T T T T T T T T T T T T T T T
5 chr5_54101852 0 54101852 T T T T T T T T C C C C T T T T T T C C
5 chr5_54110798 0 54110798 C C C C C C C C C C C C C C C C A A C C
5 chr5_54113756 0 54113756 G G G G G G G G A A A A G G G G G G A A
5 chr5_54121827 0 54121827 T T T T T T T T C C C C T T T T T T C C
5 chr5_54131689 0 54131689 A A A A A A A A A A A A A A G G A A A A
5 chr5_54141534 0 54141534 A G A A A A A A A A A A A A A A A A A A
5 chr5_54149648 0 54149648 G G G G G G G G G G G G A G G G A A G G
5 chr5_54169740 0 54169740 A A A A A A A A G G G G A A A A A A G G
5 chr5_54170499 0 54170499 A A A A A A A A A A A A G G A A G G A A
5 chr5_54183386 0 54183386 C C C T C C C C C C C C C C C C C C C C
5 chr5_54194473 0 54194473 T T T T T T T T T T T T T T T T G G T T
5 chr5_54198305 0 54198305 G G G G G G G G G G G G A G G G G G G G
5 chr5_54200880 0 54200880 T T T T T T T T C T T T T T T T T T T T
5 chr5_54212445 0 54212445 C C C C C C C C C C A C C C C C C C C C
5 chr5_54219112 0 54219112 C C C T T T C C T T T T T T T T T T T T
5 chr5_54229048 0 54229048 G G G T G G G G G G G G G G G G G G G G
5 chr5_54232042 0 54232042 T T T T T T T T G G G G T T T T T T G G
5 chr5_54232385 0 54232385 T T C T C C T T T T T T T T T T T T T T
5 chr5_54242044 0 54242044 C C C C T T C C C C C C C C C C C C C C
5 chr5_54252829 0 54252829 C C C C C C C C G G G G C C C C C C G G
5 chr5_54259676 0 54259676 G G G G G G G G G G G G A A G G G G G G
5 chr5_54285225 0 54285225 T T T T T T T T T T T T T T C C T T T T
5 chr5_54286148 0 54286148 T T C C C C T T C C C C C C C C C C C C
5 chr5_54300665 0 54300665 C G G G G G G G G G G G G G G G G G G G
5 chr5_54302624 0 54302624 T T A T T T T T T T T T T T T T T T T T
5 chr5_54306404 0 54306404 G G G G G G G G G G G G G G G G A A G G
5 chr5_54314307 0 54314307 A A A A A A A A A A A A A A G G A A A A
5 chr5_54336368 0 54336368 T T T T T T T T C C C C T T T T T T C C
5 chr5_54337498 0 54337498 T T T T T T T T C C C C T T T T T T C C
5 chr5_54342605 0 54342605 G G G G G G G G C C C C G G G G G G C C
5 chr5_54346048 0 54346048 A A A A A A A A G G G G A A A A A A G G
5 chr5_54361124 0 54361124 A A A A A A A A G G G G A A G G A A G G
5 chr5_54367309 0 54367309 T T T T T T T T C T T T T T T T T T T T
5 chr5_54367962 0 54367962 A A G G G G A A G G G G A G G G G G G G
5 chr5_54369367 0 54369367 C C C T T T C C C C C C C C C C C C C C
5 chr5_54369870 0 54369870 T T C T T T T T T T T T T T T T T T T T
5 chr5_54372623 0 54372623 T T T T T T T T C C C C T T T T T T C C
5 chr5_54374878 0 54374878 C C C C C C C C G G G G C C C C C C G G
5 chr5_54386831 0 54386831 G G G G G G G G G G G G G G G G T T G G
5 chr5_54389339 0 54389339 C C C T C C C C C C C C C C C C C C C C
5 chr5_54398922 0 54398922 T T C T T T T T T T T T T T T T T T T T
5 chr5_54402818 0 54402818 C C C C C C C C A A A A C C C C C C A A
5 chr5_54403096 0 54403096 G G G G G G G G G G A G G G G G G G G G
5 chr5_54412460 0 54412460 A A A A A A A A A A A A A G A A A A A A
5 chr5_54412889 0 54412889 G G G G G G G G A A A A G G G G G G A A
5 chr5_54414468 0 54414468 G G G G G G G G A A A A G G G G G G A A
5 chr5_54415013 0 54415013 G G G G G G G G A A A A G G G G G G A A
5 chr5_54415554 0 54415554 G G G G G G G G G G G G G G G G A G G G
5 chr5_54416027 0 54416027 T T T T T T T T C C C C C C T T T T C C
5 chr5_54421071 0 54421071 A A A A A A A A C C C C A A A A A A C C
5 chr5_54429110 0 54429110 G G G G A G G G G G G G G G G G G G G G
5 chr5_54432313 0 54432313 A A A A A G A A A A A A A A A A A A A A
5 chr5_54438369 0 54438369 G G G G G G G G A G G G G G G G G G G G
5 chr5_54438678 0 54438678 A A A A A A A A A A A A A G A A A A A A
5 chr5_54442329 0 54442329 G G G G G G G G A A A A G G G G G G A A
5 chr5_54446685 0 54446685 G G G G A G G G G G G G G G G G G G G G
5 chr5_54447615 0 54447615 G G G G G G G G A A A A G G G G G G A A
5 chr5_54448190 0 54448190 A A G G G G A A G G G G G G G G G G G G
5 chr5_54450655 0 54450655 T T T T T T T T T T T T C T T T T T T T
5 chr5_54453395 0 54453395 G G C C C C G G C C C C C C C C C C C C
5 chr5_54465938 0 54465938 T T T T T T T T C C C C T T T T T T C C
5 chr5_54466009 0 54466009 C C C C C C C C T T T T C C C C C C T T
5 chr5_54466234 0 54466234 C C C C C C C C T T T T C C C C C C T T
5 chr5_54466997 0 54466997 T T T T T T T T C C C C T T T T T T C C
5 chr5_54473269 0 54473269 C C C C C C C C T T T T C C C C C C T T
5 chr5_54486970 0 54486970 G G G G G G A A G G G G G G G G G G G G
5 chr5_54487222 0 54487222 T T T T T T T T T T T T T T A A T T T T
5 chr5_54490282 0 54490282 A A A A A A A A A A A A A A A A T T A A
5 chr5_54499764 0 54499764 G G G G G G G G G G G G G G G G C C G G
5 chr5_54501172 0 54501172 A A G G G G A A G G G G G G G G G G G G
5 chr5_54501219 0 54501219 A A A A A A A A A G A A A A A A A A A A
5 chr5_54501369 0 54501369 G G G G G G G G A A A A G G G G G G A A
5 chr5_54503883 0 54503883 T T C C C C T T C C C C C C C C C C C C
5 chr5_54505136 0 54505136 C C C C C T C C C C C C C C C C C C C C
5 chr5_54505771 0 54505771 C C C C C T C C C C C C C C C C C C C C
5 chr5_54507433 0 54507433 A A G G G G A A G G G G G G G G G G G G
5 chr5_54508264 0 54508264 G G G G G G G G T T T T T T T T T T T T
5 chr5_54510656 0 54510656 C C C C C C C C C C C C C C C C T T C C
5 chr5_54510872 0 54510872 A A G G G G A A G G G G G G G G G G G G
5 chr5_54510953 0 54510953 G G G G A G G G G G G G G G G G G G G G
5 chr5_54513972 0 54513972 G G G G G G G G T T T T G G G G G G T T
5 chr5_54515308 0 54515308 C C C C C C C C A A A A C C C C C C A A
5 chr5_54516892 0 54516892 A A C C A A A A C C C C A A A A A A C C
5 chr5_54519641 0 54519641 A A A A A A A A A A A G A A A A A A A A
5 chr5_54527804 0 54527804 C C C C C C C C C C C C C T T T C C C C
5 chr5_54528299 0 54528299 A A A A A A A A A A A A A A G G A A A A
5 chr5_54534409 0 54534409 T T G G G G T T T T T T T T T T T T T T
5 chr5_54542356 0 54542356 A C A A A A A A A A A A A A A A A A A A
5 chr5_54547174 0 54547174 G G G G A G G G G G G G G G G G G G G G
5 chr5_54550251 0 54550251 A A G G G G A A G G G G G G G G G G G G
5 chr5_54551382 0 54551382 A A A A A A A A G G G G A A A A A A G G
5 chr5_54551907 0 54551907 G G G G G G G G G G G G G G G G A A G G
5 chr5_54555622 0 54555622 G G G G G G G G G G G G A A A A A A G G
5 chr5_54558150 0 54558150 G G G G G G G G G G G G G G G G A G G G
5 chr5_54564622 0 54564622 C C C C C C C C C C C C C C G G C C C C
5 chr5_54565786 0 54565786 C C C C C C C C C C C C C C T T C C C C
5 chr5_54568934 0 54568934 A A A A A A A A G G G G A A A A A A G G
5 chr5_54569668 0 54569668 C C C C C C C C C C C C C C T T C C C C
5 chr5_54571566 0 54571566 T T T T T T T T T T T T T T T T C C T T
5 chr5_54573981 0 54573981 G G G G G G G G C G G G G G G G G G G G
5 chr5_54575018 0 54575018 C C C C C C C C C C C C C C T T C C C C
5 chr5_54575974 0 54575974 C C C C C C C C C C C C C C C C T T C C
5 chr5_54576742 0 54576742 T T T T T T C C T T T T T T T T T T T T
5 chr5_54576802 0 54576802 G G G G G G G G T T T T G G G G G G T T
5 chr5_54579638 0 54579638 C C C C C C C C C C C C C T C C C C C C
5 chr5_54580432 0 54580432 C C T T T T C C T T T T T T T T T T T T
5 chr5_54593060 0 54593060 T T T T T T T T C C C C T T T T T T C C
5 chr5_54593419 0 54593419 T T T T T T T T T T T T T T T T A A T T
5 chr5_54600259 0 54600259 T T T T T T T T C C C C C C C C C C C C
5 chr5_54602574 0 54602574 C C C C C C C C C C C C C C T T C C C C
5 chr5_54611437 0 54611437 T T T T T T T T C C C C T T T T T T C C
5 chr5_54612864 0 54612864 G G G G G G G G A A A A G G G G G G A A
5 chr5_54613426 0 54613426 C C C T C C C C C C C C C C C C C C C C
5 chr5_54621076 0 54621076 G G G G G G G G G G G G G T G G G G G G
5 chr5_54622207 0 54622207 C C C C C C C C G G G G C C C C C C G G
5 chr5_54634868 0 54634868 G G G G G G G G A A A A G G G G G G A A
5 chr5_54635948 0 54635948 G G A A A A G G A A A A G G G G G G A A
5 chr5_54637219 0 54637219 T T T T T T T T C C C C T T T T T T C C
5 chr5_54637447 0 54637447 G G G G G G G G C C C C G G G G G G C C
5 chr5_54648430 0 54648430 C C C C C C C C T T T T C C C C C C T T
5 chr5_54651122 0 54651122 C C C C C C C C C C C C C G C C C C C C
5 chr5_54655550 0 54655550 A A A A A A A A T T T T A A A A A A T T
5 chr5_54656376 0 54656376 C C C T C C C C C C C C C C C C C C C C
5 chr5_54661530 0 54661530 G G G G G G G G T T T T G G G G G G T T
5 chr5_54667448 0 54667448 C C C C C C C C T T T T C C C C C C T T
5 chr5_54668420 0 54668420 C C C C C C C C C C A A C C C C C C A A
5 chr5_54672265 0 54672265 G G G G G G G G G G G G G T G G G G G G
5 chr5_54674167 0 54674167 C C C C C C C C G G G G C C C C C C G G
5 chr5_54679655 0 54679655 G G G G A G G G G G G G G G G G G G G G
5 chr5_54690125 0 54690125 A A A A A A A A A A A A T T T T T T A A
5 chr5_54695392 0 54695392 G G G G G G G G A A A A G G G G G G A A
5 chr5_54708801 0 54708801 G G G G G G G G G G G G A G G G G G G G
5 chr5_54711998 0 54711998 T T T T T T T T T T T T C T T T T T T T
5 chr5_54712076 0 54712076 G G G G A G G G G G G G G G G G G G G G
5 chr5_54718148 0 54718148 G G G G G G G G G G G G G G G G A G G G
5 chr5_54723972 0 54723972 T T T T T T T T G G G G T T T T T T G G
5 chr5_54727006 0 54727006 T T T T T T T T C T T T T T T T T T C C
5 chr5_54736733 0 54736733 C C C C C C C C T T T T C C C C C C T T
5 chr5_54736999 0 54736999 G G A G G G G G G G G G G G G G G G G G
5 chr5_54740241 0 54740241 G G G G G G G G G G G G G G G G C C G G
5 chr5_54744248 0 54744248 T T T T T T T T T T T T T T T T C C T T
5 chr5_54745399 0 54745399 A A G G G G A A G G G G G G G G G G G G
5 chr5_54756999 0 54756999 G G G G G G G G G G G G A A G G A A G G
5 chr5_54759154 0 54759154 T T C C C T T T T T T T T T T T T T T T
5 chr5_54759928 0 54759928 A A A A A T A A A A A A A A A A A A A A
5 chr5_54774424 0 54774424 C C C C C C C C C C C C C T C C C C C C
5 chr5_54786525 0 54786525 A A A A A A A A A A A A A A C C A A A A
5 chr5_54792262 0 54792262 C C C C C C C C T T T T C C C C C C T T
5 chr5_54801897 0 54801897 C T T T T T T T T T T T T T T T T T T T
5 chr5_54804257 0 54804257 T T T T T T T T G G G G T T T T T T G G
5 chr5_54812896 0 54812896 T T T T T T T T C C C C T T T T T T C C
5 chr5_54815743 0 54815743 T T T T T T T T C C C C C C C C C C C C
5 chr5_54823416 0 54823416 G G G G G G G G G G G G C C G G G G G G
5 chr5_54848689 0 54848689 C C C C C C C C C C C C C C T T T T C C
5 chr5_54849244 0 54849244 C C C C C C C C C C C C G G C C C C C C
5 chr5_54849763 0 54849763 C C C C C C C C C C C C A C C C C C C C
5 chr5_54852066 0 54852066 C T C C C C C C C C C C C T C C C C C C
5 chr5_54852306 0 54852306 T T G G G G T T T T T T T T T T T T T T
5 chr5_54863978 0 54863978 C C C C C C C C C C A A C C C C C C C C
5 chr5_54865150 0 54865150 T T T T T T T T C C C C T T T T T T C C
5 chr5_54871067 0 54871067 T T T T T T T T A A A A T T T T T T A A
5 chr5_54878257 0 54878257 G G G G G G G G T T T T G G G G G G T T
5 chr5_54898860 0 54898860 A A A A A A A A T T T T A A A A A A T T
5 chr5_54907861 0 54907861 T T C C C C T T T T T T T T T T T T T T
5 chr5_54909080 0 54909080 C C C C C T C C C C C C C C C C C C C C
5 chr5_54910010 0 54910010 T T T T C C T T T T T T T T T T T T T T
5 chr5_54928214 0 54928214 A A A A A A A A T T T T A A A A A A T T
5 chr5_54932191 0 54932191 G G G G G G G G G G G G A G G G G G G G
5 chr5_54946851 0 54946851 T T T T T T T T G G G G T T T T T T G G
5 chr5_54957034 0 54957034 A A A A A A A A G G G G A A A A A A G G
5 chr5_54961994 0 54961994 C C G G G G C C C C C C C C C C C C C C
5 chr5_54980696 0 54980696 T T A A A T T T T T T T T T T T T T T T
5 chr5_54987184 0 54987184 T T T T T T T T C T T T T T T T T T T T
5 chr5_54995121 0 54995121 T T T T T T T T T T T T C C C C C C T T
5 chr5_55010429 0 55010429 T T T T T T T T T T T T G G G G T T T T
5 chr5_55014428 0 55014428 C C C C C C C C T T T T C C C C C C T T
5 chr5_55032359 0 55032359 C C C C C C C C C T C C C C C C C C C C
5 chr5_55035112 0 55035112 G G G G G G G G T T T T G G G G G G G G
5 chr5_55038061 0 55038061 A A G G G G A A A A A A A A A A A A A A
5 chr5_55041512 0 55041512 G G A A A A G G A A A A A A A A A A A A
5 chr5_55047897 0 55047897 G G G G G G C C G G G G G G G G G G G G
5 chr5_55052324 0 55052324 A A A A A A A A G G G G A A A A A A G G
5 chr5_55060037 0 55060037 T T C T T T T T T T T T T T T T T T T T
5 chr5_55098481 0 55098481 T T T T T T T T G G G G T T T T T T G G
5 chr5_55099760 0 55099760 T T T T T T T T T T T T C C T T T T T T
5 chr5_55111115 0 55111115 G G A A A A G G A A A A A A A A A A A A
5 chr5_55114512 0 55114512 G G G G G G G G A A A A G G G G G G A A
5 chr5_55115675 0 55115675 A A A A A A A A C C C C A A A A A A C C
5 chr5_55118966 0 55118966 T T T T T T T T C C C C T T T T T T C C
5 chr5_55138877 0 55138877 T T T T C C T T T T T T T T T T T T T T
5 chr5_55143526 0 55143526 A A G G G G G G G G G G G G G G G G G G
5 chr5_55156434 0 55156434 C C C G C C C C C C C C C C C C C C C C
5 chr5_55163646 0 55163646 A A A A A A A A A A A A A A G G A A A A
5 chr5_55184553 0 55184553 C C C C C C C C C C C C C C G G C C C C
5 chr5_55194796 0 55194796 A A A A A A A A A A A A A C A A A A A A
5 chr5_55205105 0 55205105 G G G G G G G G G G G G G G G G A A G G
5 chr5_55219320 0 55219320 C C C C C C T T C C C C C C C C C C C C
5 chr5_55221696 0 55221696 T T C T T T T T T T T T T T T T T T T T
5 chr5_55226874 0 55226874 T T T T T T T T C C C C T T T T T T C C
5 chr5_55236905 0 55236905 G G A G G G G G G G G G G G G G G G G G
5 chr5_55237535 0 55237535 T T C T T T T T T T T T T T T T T T T T
5 chr5_55248840 0 55248840 G G A G A A G G G G G G G G G G G G G G
5 chr5_55253312 0 55253312 C C C C C C T T C C C C C C C C C C C C
5 chr5_55259316 0 55259316 C C C C C C C C C C C C C T C C C C C C
5 chr5_55271073 0 55271073 G G G G G G T T G G G G G G G G G G G G
5 chr5_55271667 0 55271667 G G A G A A G G G G G G G G G G G G G G
5 chr5_55282932 0 55282932 C T C C C C C C C C C C C C C C C C C C
5 chr5_55289077 0 55289077 G G A G G G G G G G G G G G G G G G G G
5 chr5_55290851 0 55290851 T T T T T T T T T T T T T T T T C T T T
5 chr5_55293001 0 55293001 A G G G G G G G G G G G G G G G G G G G
5 chr5_55293376 0 55293376 C C C C C C C C C T C C C C C C C C C C
5 chr5_55300128 0 55300128 A A A A A A A A A A A A A G A A A A A A
5 chr5_55303180 0 55303180 G G G G T T G G G G G G G G G G G G G G
5 chr5_55309913 0 55309913 A A A A A A A A A A A A A C A A A A A A
5 chr5_55313554 0 55313554 A A A A A A A A A A A A A G A A A A A A
5 chr5_55314563 0 55314563 C C C C C C C C T T T T C C C C C C T T
5 chr5_55314564 0 55314564 G G G G G G G G G G G G A G G G G G G G
5 chr5_55316374 0 55316374 C C C T T T C C C C C C C C C C C C C C
5 chr5_55316895 0 55316895 G G G G G G G G A A A A G G G G G G A A
5 chr5_55318847 0 55318847 C C C C C C C C C T C C C C C C C C C C
5 chr5_55332747 0 55332747 A A G G G G A A A A A A A A A A A A A A
5 chr5_55341113 0 55341113 C C C C C C T T C C C C C C C C C C C C
5 chr5_55341419 0 55341419 T T G T T T T T T T T T T T T T T T T T
5 chr5_55342809 0 55342809 C C C T C T C C C C C C C C C C C C C C
5 chr5_55344192 0 55344192 C C C T C T C C C C C C C C C C C C C C
5 chr5_55348301 0 55348301 C C C T C C C C C C C C C C C C C C C C
5 chr5_55349954 0 55349954 G G G G G G G G T T T T G G G G G G T T
5 chr5_55351703 0 55351703 G G G G G T G G G G G G G G G G G G G G
5 chr5_55358746 0 55358746 T T T T T T T T C C C C T T T T T T C C
5 chr5_55364465 0 55364465 T T T T T T T T C C C C T T T T T T C C
5 chr5_55364986 0 55364986 A A A A A A A A A A A A A A A A A T A A
5 chr5_55371625 0 55371625 T T C C C C T T C C C C C C C C C C C C
5 chr5_55378823 0 55378823 G G A G G G G G G G G G G G G G G G G G
5 chr5_55382082 0 55382082 C C C C C C C C C G C C C C C C C C C C
5 chr5_55382281 0 55382281 C C C C C C C C T T T T C C C C C C T T
5 chr5_55382297 0 55382297 G G A A A A G G A A A A A A A A A A A A
5 chr5_55384922 0 55384922 T T T T T T T T C C C C T T T T T T C C
5 chr5_55385536 0 55385536 A A A A A A A A A A A A A G A A A A A A
5 chr5_55389031 0 55389031 A A A A A A A A C C C C A A A A A A C C
5 chr5_55394435 0 55394435 C C C C C C T T C C C C C C C C C C C C
5 chr5_55395417 0 55395417 A A A A A A A A G G G G A A A A A A G G
5 chr5_55397166 0 55397166 C C T T C C C C C C C C C C C C C C C C
5 chr5_55404545 0 55404545 A A A A A A A A G G G G A A A A A A G G
5 chr5_55406854 0 55406854 G G G G A G G G G G G G G G G G G G G G
5 chr5_55408693 0 55408693 C C C C C C C C T T T T C C C C C C T T
5 chr5_55414209 0 55414209 A A A A A A T T A A A A A A A A A A A A
5 chr5_55415824 0 55415824 T T T T T T T T C C C C T T T T T T C C
5 chr5_55415843 0 55415843 C C C C C G C C C C C C C C C C C C C C
5 chr5_55416569 0 55416569 C C C C C C C C G G G G C C C C C C G G
5 chr5_55421712 0 55421712 C T T T T T T T T T T T T T T T T T T T
5 chr5_55424940 0 55424940 G G G G G G A A A A A A G G G G G G A A
5 chr5_55428005 0 55428005 C G G G G G G G G G G G G G G G G G G G
5 chr5_55433192 0 55433192 C C T T T T C C C C C C C C C C C C C C
5 chr5_55441389 0 55441389 A A A G A G A A A A A A A A A A A A A A
5 chr5_55447751 0 55447751 C C A C A A C C C C C C C C C C C C C C
5 chr5_55453876 0 55453876 C C A A A A C C A A A A A A A A A A A A
5 chr5_55461029 0 55461029 G G G G G G G G A A A A G G G G G G A A
5 chr5_55475846 0 55475846 G G G G G G G G G G A G G G G G G G G G
5 chr5_55478589 0 55478589 T T T T T T T T C C C C T T T T T T T T
5 chr5_55481085 0 55481085 T T T T T T T T C C C C T T T T T T C C
5 chr5_55484118 0 55484118 A A A A A A A A A A A G A A A A A A A A
5 chr5_55484269 0 55484269 A A A A A A A A A A A A G G A A A A A A
5 chr5_55487767 0 55487767 G G G G G G G G A A A A G G G G G G A A
5 chr5_55488761 0 55488761 G T T T T T G G T T T T T T T T T T T T
5 chr5_55492091 0 55492091 C T T T T T T T T T T T T T T T T T T T
5 chr5_55492696 0 55492696 C C C C T T C C C C C C C C C C C C C C
5 chr5_55492726 0 55492726 A A A A A A A A A A A A A G A A A A A A
5 chr5_55492933 0 55492933 A A A A A A A A G G G G A A A A A A G G
5 chr5_55498656 0 55498656 A A A A A A A A A A A A A A A A G G A A
5 chr5_55499469 0 55499469 T T T T T T T T C C C C T T T T T T C C
5 chr5_55501172 0 55501172 C C C T C C C C C C C C C C C C C C C C
5 chr5_55502287 0 55502287 G G G G G G G G G T G G G G G G G G G G
5 chr5_55505718 0 55505718 A A A A A A A A T T T T A A A A A A T T
5 chr5_55507882 0 55507882 C C C C C C C C C C C C C G C C C C C C
5 chr5_55509244 0 55509244 G G T T T T G G T T T T T T T T T T T T
5 chr5_55515334 0 55515334 T T T T T T T T T T T T T T T T C T T T
5 chr5_55520211 0 55520211 C C C T C C C C C C C C C C C C C C C C
5 chr5_55520840 0 55520840 G G G G G G G G G G G G A G G G G G G G
5 chr5_55527417 0 55527417 A A A A A A A A A A A A T T T T T T A A
5 chr5_55530957 0 55530957 A A A A A A A A G G G G A A A A A A G G
5 chr5_55544602 0 55544602 A A C C C C A A A A A A A A A A A A A A
5 chr5_55551313 0 55551313 C C T T T T C C C C C C C C C C C C T T
5 chr5_55551504 0 55551504 G G G G G G G G G G G G G G G G A G G G
5 chr5_55557438 0 55557438 A A A A A A A A G G G G A A A A A A G G
5 chr5_55565795 0 55565795 G G G G G G G G A A A A G G G G G G A A
5 chr5_55567697 0 55567697 C C C C C C C C C C C C T T C C C C C C
5 chr5_55568572 0 55568572 C C T T T T T T T T T T T T T T T T T T
5 chr5_55569760 0 55569760 A A A A A A A A G G G G A A A A A A G G
5 chr5_55579435 0 55579435 C C C C C C C C C C C C G G C C G G C C
5 chr5_55582685 0 55582685 G G A A A A G G A A A A A A A A A A A A
5 chr5_55583424 0 55583424 G G G G G G G G A A A A G G G G G G A A
5 chr5_55587573 0 55587573 G G G G G G G G G G G G G G A A G G G G
5 chr5_55590163 0 55590163 G G G G G G G G G G G G G G G G A G G G
5 chr5_55592571 0 55592571 A C C C C C C C C C C C C C C C C C C C
5 chr5_55603994 0 55603994 G G G G G G G G C C C C G G G G G G C C
5 chr5_55610022 0 55610022 G G A G G G G G G G G G G G G G G G G G
5 chr5_55617172 0 55617172 T T T T T T T T C C C C T T T T T T C C
5 chr5_55619958 0 55619958 C C T T T T C C C C C C C C C C C C C C
5 chr5_55626433 0 55626433 C C C C C C C C T T T T C C C C C C T T
5 chr5_55626727 0 55626727 C C C C C C C C G G G G C C C C C C G G
5 chr5_55629849 0 55629849 A A G G G G A A G G G G G G G G G G G G
5 chr5_55631093 0 55631093 C C T T T T C C C C C C C C C C C C C C
5 chr5_55633186 0 55633186 T T T T T T T T T T T T T T T T G G T T
5 chr5_55634142 0 55634142 A A A A A A A A A A A A A C C C A A A A
5 chr5_55639884 0 55639884 G G G G G G G G G G C G G G G G G G G G
5 chr5_55641771 0 55641771 A G A A A A A A A A A A A A A A A A A A
5 chr5_55644429 0 55644429 T T T T T T T T C C C C T T T T T T T T
5 chr5_55647090 0 55647090 C C C C C C A A C C C C C C C C C C C C
5 chr5_55649197 0 55649197 A A A A A A G G A A A A A A A A A A A A
5 chr5_55654576 0 55654576 T T T T T T T T C C C C T T T T T T C C
5 chr5_55654640 0 55654640 T T T T T T T T T T T T T T T T G T T T
5 chr5_55657424 0 55657424 G G G G G G G G G G G T G G G G G G G G
5 chr5_55669009 0 55669009 C C C C C C C C C C C C C T C C C C C C
5 chr5_55670540 0 55670540 G G G G A G G G G G G G G G G G G G G G
5 chr5_55671406 0 55671406 A A A A A A A A T T T T A A A A A A T T
5 chr5_55671871 0 55671871 T T T T T T T T C C C C T T T T T T C C
5 chr5_55673872 0 55673872 C C C C C C C C C C C C C C G G G G C C
5 chr5_55678597 0 55678597 A A A A A A A A G G G G A A A A A A G G
5 chr5_55686166 0 55686166 T T C C C C T T T T T T T T T T T T T T
5 chr5_55691985 0 55691985 T T T T T T T T T T T T G T T T T T T T
5 chr5_55694747 0 55694747 C C C C C C C C C C C C C C C C C T C C
5 chr5_55695391 0 55695391 C C G G G G C C G G G G G G G G G G G G
5 chr5_55732216 0 55732216 G G G G G G G G A A A A G G G G G G A A
5 chr5_55737283 0 55737283 C C C C C C C C C C C C C G C C C C C C
5 chr5_55754113 0 55754113 G G G G G G G G A A A A G G G G G G A A
5 chr5_55755602 0 55755602 C C C C C C C C A C A A C C C C C C C C
5 chr5_55755915 0 55755915 C C C C C C C C C T C C C C C C C C T T
5 chr5_55756559 0 55756559 T T T T T T T T C C C C T T T T T T C C
5 chr5_55767691 0 55767691 G G C C C C G G C C C C C C C C C C C C
5 chr5_55776432 0 55776432 A A A G A A A A A A A A A A A A A A A A
5 chr5_55783033 0 55783033 A A A A A A A A A A A A A G A A A A A A
5 chr5_55783097 0 55783097 C C C C C C C C T T T T C C C C C C C C
5 chr5_55794625 0 55794625 T T T T T T T T C C C C T T T T T T T T
5 chr5_55797790 0 55797790 T T T T T T T T C T T T T T T T T T T T
5 chr5_55800992 0 55800992 G G G G A G G G G G G G G G G G G G G G
5 chr5_55803937 0 55803937 T T C C C C T T T T T T T T T T T T T T
5 chr5_55812121 0 55812121 C C C C C C C C C C C C C T C C C C C C
5 chr5_55822615 0 55822615 C C C C C C C C T T T T C C C C C C T T
5 chr5_55823877 0 55823877 T T T T T T T T T T T T C C T T C C T T
5 chr5_55825544 0 55825544 C C C C C C C C C C C C C C C C C G C C
5 chr5_55833596 0 55833596 C C C C C C C C T T T T C C C C C C T T
5 chr5_55835062 0 55835062 T T T T A T T T T T T T T T T T T T T T
5 chr5_55839796 0 55839796 G G G G G G G G G G A G G G G G G G G G
5 chr5_55843361 0 55843361 C C C C C C C C A A A A C C C C C C A A
5 chr5_55856422 0 55856422 A A A A A A A A G G G G G G G G G G G G
5 chr5_55859969 0 55859969 T T T T C C T T T T T T T T T T T T T T
5 chr5_55872709 0 55872709 G G G G G G G G A A A A G G G G G G A A
5 chr5_55890227 0 55890227 T T T T T T T T C T C C T T T T T T T T
5 chr5_55902155 0 55902155 T T T T T T G G T T T T T T T T T T T T
5 chr5_55910138 0 55910138 G G G G G G G G A A A A A A A A A A A A
5 chr5_55913140 0 55913140 C C C C C C C C C C C T C C C C C C C C
5 chr5_55920791 0 55920791 A A A G A A A A A A A A A A A A A A A A
5 chr5_55922827 0 55922827 A A A A A A A A C C C C A A A A A A C C
5 chr5_55928618 0 55928618 A A A A A A A A A A A A A A A A G G A A
5 chr5_55945765 0 55945765 T T T T T T C C T T T T T T T T T T T T
5 chr5_55959794 0 55959794 G G C C G G G G G G G G G G G G G G G G
5 chr5_55973027 0 55973027 C C C C C C C C C C C C C C C C T T C C
5 chr5_55985204 0 55985204 C C C C C C C C C C C C C G C C C C C C
5 chr5_55989064 0 55989064 G G G G G G G G T T T T G G G G G G T T
5 chr5_55991876 0 55991876 T T T T T T T T T T T T A T T T T T T T
5 chr5_55991910 0 55991910 C C C C C C C C C C C C C T C C C C C C
5 chr5_56005580 0 56005580 T T T T T T T T C C C C T T T T T T C C
5 chr5_56015975 0 56015975 T T C C T T T T T T T T T T T T T T T T
5 chr5_56017546 0 56017546 G G A A G G G G G G G G G G G G G G G G
5 chr5_56021434 0 56021434 G G G G G G G G G G G G A G G G G G G G
5 chr5_56033176 0 56033176 T T C C C C T T C C C C C C C C C C C C
5 chr5_56034245 0 56034245 C C C C C C C C G G G G C C C C C C G G
5 chr5_56039482 0 56039482 T T C C C C T T C C C C C C C C C C C C
5 chr5_56039813 0 56039813 G G G G A A G G G G G G G G G G G G G G
5 chr5_56046190 0 56046190 C C C C C C C C C C C C C C C C C G C C
5 chr5_56058521 0 56058521 C C T T T T C C C C C C C C C C C C C C
5 chr5_56063373 0 56063373 C C C C C C C C C C C C C C C C T T C C
5 chr5_56073058 0 56073058 C C G G G G C C G G G G G G G G G G G G
5 chr5_56073146 0 56073146 C C T T C C C C C C C C C C C C C C C C
5 chr5_56078551 0 56078551 C C C C C C C C A A A A C C C C C C A A
5 chr5_56082727 0 56082727 T T T T T T T T T T T T T T T T C C T T
5 chr5_56083340 0 56083340 A A C C A A A A A A A A A A A A A A A A
5 chr5_56091278 0 56091278 A A A A A A A A G G G G A A A A A A G G
5 chr5_56092258 0 56092258 C C C C C C C C G G G G C C C C C C G G
5 chr5_56093884 0 56093884 T T T T T T T T T T T T C T T T T T T T
5 chr5_56105874 0 56105874 C C C C C G C C C C C C C C C C C C C C
5 chr5_56118126 0 56118126 T T T T T T T T T T T T C T T T T T T T
5 chr5_56121792 0 56121792 T T T T T T T T C T T T T T T T T T T T
5 chr5_56124061 0 56124061 A A A A A A A A T T T T A A A A A A A A
5 chr5_56124111 0 56124111 T T T T T T T T T T T T C C C C C C T T
5 chr5_56128825 0 56128825 G G C C C C G G C C C C C C C C C C C C
5 chr5_56129996 0 56129996 G G G G C G G G G G G G G G G G G G G G
5 chr5_56130260 0 56130260 G G G G G G G G A A A A G G G G G G A A
5 chr5_56130674 0 56130674 C C T T C C C C C C C C C C C C C C C C
5 chr5_56137317 0 56137317 A A A A A A A A A A A A A C A A A A A A
5 chr5_56140578 0 56140578 G G G G G G G G G G G G A G G G G G G G
5 chr5_56141168 0 56141168 G G G G G G G G G G G G G G G G A G G G
5 chr5_56141343 0 56141343 C C C C C C C C C C C C C C C C T T C C
5 chr5_56151208 0 56151208 G G G G G G G G G G G G A G G G G G G G
5 chr5_56159068 0 56159068 G G G G A G G G G G G G G G G G G G G G
5 chr5_56162375 0 56162375 C C C C C C C C A A A A C C C C C C A A
5 chr5_56169407 0 56169407 T T T T T T T T C C C C T T T T T T C C
5 chr5_56170274 0 56170274 G G G G G G G G G G G G A G G G G G G G
5 chr5_56174316 0 56174316 A A A A A A A A A A A G A A A A A A A A
5 chr5_56174532 0 56174532 T T T T T T T T A A A A T T T T T T A A
5 chr5_56180390 0 56180390 G G G G G G G G A A A A G G G G G G A A
5 chr5_56183204 0 56183204 T T T T T T T T T T T T C T T T T T T T
5 chr5_56186010 0 56186010 C C C C C C C C C C C C C T C C C C C C
5 chr5_56190289 0 56190289 C C C C C C C C C C C C C C G G C C C C
5 chr5_56194891 0 56194891 A A A A A A A A A A A G A A A A A A A A
5 chr5_56195566 0 56195566 G G T T T T G G G G G G G G G G G G G G
5 chr5_56195787 0 56195787 T T T T T T T T C C C C T T T T T T C C
5 chr5_56202027 0 56202027 G G G G G G G G T T T T G G G G G G T T
5 chr5_56205144 0 56205144 C C C C C C C C T T T T C C C C C C T T
5 chr5_56205952 0 56205952 C C T T C C C C C C C C C C C C C C C C
5 chr5_56207014 0 56207014 C C C C C C C C C C C C C C C C A C C C
5 chr5_56209169 0 56209169 A A A A A G A A A A A A A A A A A A A A
5 chr5_56210824 0 56210824 C C C C C C C C C C C C C C T T C C C C
5 chr5_56212399 0 56212399 C C C C C C C C T T T T C C C C C C T T
5 chr5_56214077 0 56214077 T T T T T T T T C C C C T T T T T T C C
5 chr5_56219097 0 56219097 G G T T G T G G G G G G G G G G G G G G
5 chr5_56219632 0 56219632 T T T T T T T T T T T T C C T T C C T T
5 chr5_56223631 0 56223631 G G A A G G G G G G G G G G G G G G G G
5 chr5_56226488 0 56226488 A A A A A A A A G G G G A A A A A A G G
5 chr5_56228217 0 56228217 C C C C C C C C T T T T C C C C C C T T
5 chr5_56228824 0 56228824 C C C C C C C C C C C C C T C C C C C C
5 chr5_56232752 0 56232752 G G G G G G G G C C C C G G G G G G C C
5 chr5_56236707 0 56236707 T T T T T T T T T T T T T T C C T T T T
5 chr5_56253600 0 56253600 T T T T T T T T T T C C T T T T T T T T
5 chr5_56258338 0 56258338 C C C C C C C C C C T T C C C C C C C C
5 chr5_56259438 0 56259438 A A T T T T T T T T T T T T T T T T T T
5 chr5_56263309 0 56263309 G G G G G G G G G G G G A G G G G G G G
5 chr5_56265089 0 56265089 T T T T T T T T C C C C T T T T T T C C
5 chr5_56271260 0 56271260 C C C C C C C C T T T T C C C C C C T T
5 chr5_56273867 0 56273867 A A A A A A A A G G G G A A A A A A G G
5 chr5_56275545 0 56275545 C C C C C C C C T T T T C C C C C C T T
5 chr5_56277721 0 56277721 A A G G G G A A G G G G A A A A A A G G
5 chr5_56278510 0 56278510 C C C C C T C C C C C C C C C C C C C C
5 chr5_56282625 0 56282625 G G G G G G A A G G G G G G G G G G G G
5 chr5_56283245 0 56283245 A A G G G G A A G G G G G G G G G G G G
5 chr5_56285683 0 56285683 G G G G G G G G A A A A G G G G G G A A
5 chr5_56286453 0 56286453 T T T T T T T T G G G G T T T T T T G G
5 chr5_56286648 0 56286648 C C C C C C C C T T T T C C C C C C T T
5 chr5_56290095 0 56290095 T T T T T T T T T T T T C T C C T T T T
5 chr5_56295178 0 56295178 T T C C C C C C C C C C C C C C C C C C
5 chr5_56302100 0 56302100 A G G G G G G G G G G G G G G G G G G G
5 chr5_56302998 0 56302998 T T T T T T T T C T C C T T T T T T C C
5 chr5_56303414 0 56303414 G G G G G G G G T T T T G G G G G G T T
5 chr5_56309525 0 56309525 C C C T C C C C C C C T C C C C C C C C
5 chr5_56309627 0 56309627 G G A G A G G G A A A A G G G G G G A A
5 chr5_56310419 0 56310419 C C C C C C T T C C C C C C C C C C C C
5 chr5_56311216 0 56311216 G G C C C C G G C C C C C C C C C C C C
5 chr5_56313781 0 56313781 C C C T C T C C C C C C C C C C C C C C
5 chr5_56315579 0 56315579 A A A A A A A A G G G G A A A A A A G G
5 chr5_56317762 0 56317762 G G G G G G G G A A A A G G G G G G A A
5 chr5_56320970 0 56320970 A A A A A A A A G G G G A A A A A A G G
5 chr5_56325376 0 56325376 G G A G G G G G G G G G G G G G G G G G
5 chr5_56326696 0 56326696 A A A A A A A A A A A A A A A A A G A A
5 chr5_56333683 0 56333683 A A A A A A A A G G G G A A A A A A G G
5 chr5_56334813 0 56334813 A A A A A A A A G G G G A A A A A A G G
5 chr5_56339229 0 56339229 T T T T T T T T C T T T T T T T T T T T
5 chr5_56343340 0 56343340 T T T T T T T T T T C T T T T T T T T T
5 chr5_56343373 0 56343373 T T T T T T T T T T T T A T T T T T T T
5 chr5_56347031 0 56347031 C C A A A A A A A A A A A A A A A A A A
5 chr5_56347473 0 56347473 C C C T T T C C C C C C C C C C C C C C
5 chr5_56351660 0 56351660 G G A A A A A A A A A A A A A A A A A A
5 chr5_56353679 0 56353679 A A A A A A A A A A A A A A T T T T A A
5 chr5_56355062 0 56355062 A A A G G G A A A A A A A A A A A A A A
5 chr5_56360546 0 56360546 G G G G G G G G G G G G G G G G G T G G
5 chr5_56362935 0 56362935 C C C C C C C C A C C C C C C C C C A A
5 chr5_56369737 0 56369737 G G G G G G G G A A A A G G G G G G A A
5 chr5_56373916 0 56373916 C C C C C C C C C C C C C C C C C T C C
5 chr5_56379222 0 56379222 T T T T T T T T C C C C T T T T T T C C
5 chr5_56379292 0 56379292 G G G G G G G G A A A A G G G G G G A A
5 chr5_56382556 0 56382556 G G G G G G G G G G G G G G G G A A G G
5 chr5_56382983 0 56382983 G G G G G G G G A A A A G G G G G G A A
5 chr5_56387839 0 56387839 T T T T T T T T T T T T G T T T T T T T
5 chr5_56391253 0 56391253 G G G G G G G G G G G G G G G G T T G G
5 chr5_56395060 0 56395060 A A A A A A A A A A A A A A A A G G A A
5 chr5_56397608 0 56397608 G G G G G G G G G G G G G G A A G G G G
5 chr5_56399465 0 56399465 G G G G G G G G T T G G G G G G G G T T
5 chr5_56400136 0 56400136 A A A A A A A A T T T T A A A A A A T T
5 chr5_56406711 0 56406711 G G G G G G G G C G C C G G G G G G G G
5 chr5_56421365 0 56421365 A A A A A A A A A A A A A A A A G G A A
5 chr5_56436172 0 56436172 G G A G G G G G G G G G A G G G G G G G
5 chr5_56438296 0 56438296 C C C C C C C C C T C C C C C C C C C C
5 chr5_56440798 0 56440798 G G A G G G G G G G G G G G G G G G G G
5 chr5_56442965 0 56442965 G G C C G G G G G G G G G G G G G G G G
5 chr5_56448001 0 56448001 A A A A A A A A G G G G A A A A A A G G
5 chr5_56449463 0 56449463 A A C C C C C C C C C C C C C C C C C C
5 chr5_56449701 0 56449701 C C C C C C C C A C C C C C C C C C C C
5 chr5_56454993 0 56454993 C C C C C C C C C C C C T T T T T T C C
5 chr5_56458338 0 56458338 G G C C C C G G C C C C C C C C C C C C
5 chr5_56458987 0 56458987 C C C C C C C C C C C C C C C C T T C C
5 chr5_56461878 0 56461878 G G G G G G G G G G G G G G T T G G G G
5 chr5_56469565 0 56469565 C C C C A C C C C C C C C C C C C C C C
5 chr5_56469690 0 56469690 A A A A A A A A G G G G A A A A A A G G
5 chr5_56475857 0 56475857 T T T T T T T T C C C C T T T T T T C C
5 chr5_56478776 0 56478776 G G G G G G G G T T T T G G G G G G T T
5 chr5_56482679 0 56482679 G G G G G G G G G G G G T T G G G G G G
5 chr5_56484198 0 56484198 G G G G G G G G G G G T G G G G G G G G
5 chr5_56484695 0 56484695 C C C C C C C C T T T T C C C C C C T T
5 chr5_56484726 0 56484726 A A A A A A A A G G G G A A A A A A G G
5 chr5_56487379 0 56487379 G G G G G G G G G G G G G G A A G G G G
5 chr5_56488555 0 56488555 G G A A A A G G G G G G G G G G G G G G
5 chr5_56490577 0 56490577 C C T T T T C C C C C C C C C C C C C C
5 chr5_56492771 0 56492771 G G G G C G G G G G G G G G G G G G G G
5 chr5_56495421 0 56495421 G G G G G G G G G G A G G G G G G G G G
5 chr5_56496259 0 56496259 C C C C C C C C C C C C C C C C T T C C
5 chr5_56498752 0 56498752 C C C C C C C C C C C C C T C C C C C C
5 chr5_56499043 0 56499043 T T C C C C T T T T T T T T T T T T T T
5 chr5_56505107 0 56505107 A A A A A A A A A A A A A A G G A A A A
5 chr5_56506867 0 56506867 C C C G C G C C C C C C C C C C C C C C
5 chr5_56507164 0 56507164 T T G T T T T T T T T T T T T T T T T T
5 chr5_56510289 0 56510289 T T T T T T T T T T T T A T T T T T T T
5 chr5_56512950 0 56512950 T T C C C C T T C C C C C C C C C C C C
5 chr5_56513229 0 56513229 G G G G G G C C G G G G G G G G G G G G
5 chr5_56514198 0 56514198 T T T T T T C C T T T T T T T T T T T T
5 chr5_56515806 0 56515806 C C C C C C C C C C C C C C C C T T C C
5 chr5_56517439 0 56517439 G G G G G G G G G G G G A A G G G G G G
5 chr5_56520306 0 56520306 A A A A A A A A G G G G A A A A A A G G
5 chr5_56531376 0 56531376 A A A A A A A A G G G G A A A A A A G G
5 chr5_56532884 0 56532884 T T T T T T T T C C C C T T T T T T C C
5 chr5_56533480 0 56533480 A A A A A A A A G G G G A A A A A A G G
5 chr5_56534533 0 56534533 T T T T C T T T T T T T T T T T T T T T
5 chr5_56538648 0 56538648 A C C C C C C C C C C C C C C C C C C C
5 chr5_56547439 0 56547439 A A A A A A A A A A A G A A A A A A A A
5 chr5_56548461 0 56548461 G G G G G G G G A A A A G G G G G G A A
5 chr5_56552848 0 56552848 C C C C C C C C C C C C C C T T C C C C
5 chr5_56554389 0 56554389 T T T T T T T T T T T T T T T T C C T T
5 chr5_56554814 0 56554814 G G G G G G G G C G G G G G G G G G C C
5 chr5_56557428 0 56557428 C C C C C C C C C T C C C C C C C C C C
5 chr5_56560319 0 56560319 G G G G G G G G G G G G G G A A G G G G
5 chr5_56562052 0 56562052 G G G G G G G G G G G G G G G G A A G G
5 chr5_56562138 0 56562138 A G G G G G G G G G G G G G G G G G G G
5 chr5_56563553 0 56563553 C C C C C C C C C T T T C C C C C C T T
5 chr5_56564703 0 56564703 G G G G G G G G C C C C G G G G G G C C
5 chr5_56569128 0 56569128 A A A A A A A A G G G G A A A A A A G G
5 chr5_56576280 0 56576280 C C C C C C C C C C C C C C T T C C C C
5 chr5_56577038 0 56577038 A A A T A T A A A A A A A A A A A A A A
5 chr5_56577632 0 56577632 C C C C C C C C T T T T C C C C C C T T
5 chr5_56578989 0 56578989 T T T T T T T T C C C C T T T T T T C C
5 chr5_56582185 0 56582185 T T T T T T T T C C C C T T T T T T C C
5 chr5_56582209 0 56582209 A A A A A A A A G G G G A A A A A A G G
5 chr5_56584660 0 56584660 C C T T C T C C C C C C C C C C C C C C
5 chr5_56586923 0 56586923 G G G G G G G G A A A A G G G G G G A A
5 chr5_56588318 0 56588318 A A G G A G A A G G G G G G G G G G G G
5 chr5_56589130 0 56589130 T T T T T T T T T T T T T T A A T T T T
5 chr5_56591693 0 56591693 C C C C C C C C T T T T C C C C C C T T
5 chr5_56595931 0 56595931 A A G G G G A A A A A A G G G G G G A A
5 chr5_56602096 0 56602096 C C C T C T C C C C C C C C C C C C C C
5 chr5_56603525 0 56603525 G G G G G G G G G G G G C C C C C C G G
5 chr5_56606430 0 56606430 C C C C C C C C C C C C C C C C C T C C
5 chr5_56613383 0 56613383 G G A A A A G G A A A A A A A A A A A A
5 chr5_56613418 0 56613418 G G G G G G G G A A A A G G G G G G A A
5 chr5_56622389 0 56622389 C C C C C C C C T T T T C C C C C C T T
5 chr5_56629494 0 56629494 C C C C C C C C G G G G C C C C C C G G
5 chr5_56630458 0 56630458 C C C C C C C C C C C C C C T T C C C C
5 chr5_56637542 0 56637542 A A A A G G A A A A A A A A A A A A A A
5 chr5_56641733 0 56641733 T T C C C C T T T T T T T T T T T T T T
5 chr5_56652196 0 56652196 G G G G G G G G G G G G G G A A G G G G
5 chr5_56654713 0 56654713 T T T T T T T T T T T T G T T T T T T T
5 chr5_56658880 0 56658880 C C T T C C C C C C C C C C T T C C C C
5 chr5_56660278 0 56660278 G G G G G G G G C C C C G G G G G G C C
5 chr5_56663279 0 56663279 G G G G G G G G G G G G G G G G A A G G
5 chr5_56672252 0 56672252 T T T T T T T T C C C C T T T T T T T T
5 chr5_56676174 0 56676174 T T T T T T T T T T T T C T T T T T T T
5 chr5_56681260 0 56681260 C C C C C C C C C C C C C C C C C T C C
5 chr5_56688144 0 56688144 T T T T T T T T T T T T T T C C T T T T
5 chr5_56698073 0 56698073 G G G G G G G G G G G G A A G G G G G G
5 chr5_56705957 0 56705957 A A A A A A A A A A A A G G G G G G A A
5 chr5_56708083 0 56708083 A A A A A A A A A A A A A A A A A C A A
5 chr5_56716846 0 56716846 T T T T T T T T C C C C T T T T T T C C
5 chr5_56719930 0 56719930 T T T T T T T T C C C C T T T T T T C C
5 chr5_56738235 0 56738235 A A A A A A A A A A A A T T T T A A A A
5 chr5_56740499 0 56740499 T T C C C C T T T T T T T T T T T T T T
5 chr5_56743577 0 56743577 G G G G G G G G C C C C G G G G G G C C
5 chr5_56749619 0 56749619 G G G G A G G G G G G G G G G G G G G G
5 chr5_56768625 0 56768625 G G G G G G G G G G G G G G A A G G G G
5 chr5_56768827 0 56768827 G G G G G G G G A A A A G G G G G G A A
5 chr5_56774346 0 56774346 A A A A A A A A G G G G A A A A A A G G
5 chr5_56775967 0 56775967 A A A A A A A A A A A A A G A A A A A A
5 chr5_56776036 0 56776036 C C C C C C C C A A A A C C C C C C A A
5 chr5_56778309 0 56778309 C C C C C C C C C C C C C T C C C C C C
5 chr5_56782399 0 56782399 T T T T T T T T T T C C T T T T T T T T
5 chr5_56786283 0 56786283 C C C C C C C C G G G G C C C C C C G G
5 chr5_56796171 0 56796171 G G G G G G G G G G G G A A A A A A G G
5 chr5_56796406 0 56796406 T T T T T T T T C C T T T T T T T T T T
5 chr5_56798386 0 56798386 C T C C C C C C C C C C C C C C C C C C
5 chr5_56799969 0 56799969 C C C C C C C C T T T T C C C C C C T T
5 chr5_56804196 0 56804196 A G A A A A A A A A A A A A A A A A A A
5 chr5_56806268 0 56806268 G G G G G G G G C C G G G G G G G G G G
5 chr5_56809088 0 56809088 C T C C C C C C C C C C C C C C C C C C
5 chr5_56812207 0 56812207 A A A A A A A A G G G G A A A A A A G G
5 chr5_56812712 0 56812712 T T T T T T T T C C C C T T T T T T C C
5 chr5_56817078 0 56817078 A A A A A A A A G G G G A A A A A A G G
5 chr5_56824122 0 56824122 G G G G G G G G G G G G G G G G T T G G
5 chr5_56825437 0 56825437 C C T T C T C C C C C C C C C C C C C C
5 chr5_56826258 0 56826258 A A A A A A A A T T T T A A A A A A T T
5 chr5_56827604 0 56827604 T T T T T T T T C C C C T T T T T T C C
5 chr5_56831990 0 56831990 A A A A A A A A A A A A A A A A G G A A
5 chr5_56833979 0 56833979 C C C C C C C C T T T T C C C C C C T T
5 chr5_56836517 0 56836517 G G G G G G G G G G G G G G T T G G G G
5 chr5_56836892 0 56836892 A A A A A A A A A A A A A A G G A A A A
5 chr5_56837315 0 56837315 C C C C C C C C C C C G C C C C C C G G
5 chr5_56841802 0 56841802 C C C C C C C C T T C C C C C C C C C C
5 chr5_56842592 0 56842592 C C C C C C C C T T T T C C C C C C T T
5 chr5_56847685 0 56847685 C C C C C C C C C C C C C C C C C T C C
5 chr5_56855373 0 56855373 C C G G C G C C C C C C C C C C C C C C
5 chr5_56857203 0 56857203 C C C T C C C C C C C C C C C C C C T T
5 chr5_56858280 0 56858280 G G G G G G G G G G G G G G G G C C G G
5 chr5_56861057 0 56861057 T T T T T T T T T T T T T T G G T T T T
5 chr5_56862785 0 56862785 G G G G G G T T G G G G G G G G G G G G
5 chr5_56865818 0 56865818 T T T T T T T T C C C C T T T T T T C C
5 chr5_56871005 0 56871005 G G G G G G G G A A A A G G G G G G A A
5 chr5_56872536 0 56872536 G G A A A A G G G G G G G G G G G G G G
5 chr5_56884444 0 56884444 C C C C C T C C C C C C C C C C C C C C
5 chr5_56887766 0 56887766 A A A A A A A A C C C C A A A A A A C C
5 chr5_56903375 0 56903375 G G G G G G G G T T T T T T T T T T T T
5 chr5_56904000 0 56904000 A A A A A A A A G G G G A A A A A A G G
5 chr5_56910132 0 56910132 G G G G G G G G G G G G A G G G G G G G
5 chr5_56911059 0 56911059 T T T T G T T T T T T T T T T T T T T T
5 chr5_56913515 0 56913515 A G G G G G A A A A A A G G G G G G A A
5 chr5_56914725 0 56914725 C C C C C C C C A A A A C C C C C C A A
5 chr5_56922513 0 56922513 G G A A A A G G A A A A A A A A A A A A
5 chr5_56928984 0 56928984 C C C C C C T T C C C C C C C C C C C C
5 chr5_56930681 0 56930681 G G G G G G G G G G G G G T G G G G G G
5 chr5_56931206 0 56931206 G G A G G G G G G G G G G G G G G G G G
5 chr5_56931514 0 56931514 C C C C C C C C T T T T C C C C C C T T
5 chr5_56936493 0 56936493 C C C C C C C C T T T T C C C C C C T T
5 chr5_56938148 0 56938148 A A G G A G A A G G G G A A A A A A G G
5 chr5_56939487 0 56939487 C C C C C C C C C C C C C G C C C C C C
5 chr5_56943234 0 56943234 A A A A A A A A G G G G A A A A A A G G
5 chr5_56944097 0 56944097 C T C C C C C C C C C C C T C C C C C C
5 chr5_56945934 0 56945934 T T T T T T T T G G G G T T T T T T G G
5 chr5_56946712 0 56946712 C C C C C C C C G G G G C C C C C C G G
5 chr5_56947345 0 56947345 C C T T C C C C C C C C C C C C C C C C
5 chr5_56953903 0 56953903 C T C C C C C C C C C C C C C C T T C C
5 chr5_56955034 0 56955034 G G C C C G G G G G G G G G G G G G G G
5 chr5_56956331 0 56956331 G G G G G G G G G G G G C G C C C C G G
5 chr5_56962530 0 56962530 A C C C C C C C C C C C C C C C C C C C
5 chr5_56967898 0 56967898 C C C C C C C C A A A A C C C C C C A A
5 chr5_56972433 0 56972433 C C T T C C C C C C C C C C C C C C C C
5 chr5_56973423 0 56973423 G G G G G G G G C C C C G G G G G G C C
5 chr5_56975366 0 56975366 A A A A A A A A G G G G A A A A A A G G
5 chr5_56976179 0 56976179 G G G G G G G G G G G G C C G G G G G G
5 chr5_56980484 0 56980484 C C C C C C C C C C C C C C C C A C C C
5 chr5_56993081 0 56993081 T T T T T T T T C C C C T T T T T T C C
5 chr5_56995748 0 56995748 C G C C C C C C C C C C C C C C C G C C
5 chr5_57002397 0 57002397 G G G G G G G G G G G G A G G G G G G G
5 chr5_57024493 0 57024493 C C T T C C C C C C C C C C C C C C C C
5 chr5_57031965 0 57031965 C C C C C C C C T T T T C C C C C C T T
5 chr5_57039587 0 57039587 A A A A A G A A A A A A A A A A A A A A
5 chr5_57041126 0 57041126 A A A A A A A A G G G G A A A A A A G G
5 chr5_57042386 0 57042386 G G G G G G G G G G G G A G G G G G G G
5 chr5_57051745 0 57051745 C C C C C C C C C C C C C T C C C C C C
5 chr5_57051799 0 57051799 G G G G G G G G G G G G A G G G G G G G
5 chr5_57051986 0 57051986 G G G G A G G G G G G G G G G G G G G G
5 chr5_57053045 0 57053045 A A G G G G A A G G G G G G G G G G G G
5 chr5_57059405 0 57059405 T T T T T T T T T T T T C T T T T T T T
5 chr5_57060692 0 57060692 G G G G G G G G G G G G G G A G G G G G
5 chr5_57061726 0 57061726 G G G G G G G G G G G G G G A A G G G G
5 chr5_57061845 0 57061845 A A G G G G A A G G G G G G G G G G G G
5 chr5_57065833 0 57065833 T T T T C T T T T T T T T T T T T T T T
5 chr5_57065959 0 57065959 A A A A A A A A C C C C A A A A A A C C
5 chr5_57066156 0 57066156 T T T T T T T T T T T T C T C C T T T T
5 chr5_57072645 0 57072645 A A A A A A A A G G G G A A A A A A G G
5 chr5_57084103 0 57084103 G G G G G G G G A A A A G G G G G G A A
5 chr5_57089996 0 57089996 A A A A A A A A A A A A A A G G A A A A
5 chr5_57091804 0 57091804 A A A A A A A A C C C C A A A A A A C C
5 chr5_57097874 0 57097874 G G G G G G G G G G G G G T G G G G G G
5 chr5_57102077 0 57102077 C C T T T T C C C C C C C C C C C C C C
5 chr5_57108384 0 57108384 G G G G G G G G A A A A G G G G G G A A
5 chr5_57115349 0 57115349 C C C C C C T T C C C C C C C C C C C C
5 chr5_57122216 0 57122216 C C C C C C C C C C C C C C C T C C C C
5 chr5_57143700 0 57143700 T T T T T T T T C T C C T T T T T T C C
5 chr5_57157814 0 57157814 C C C C C C C C C G C C C C C C C C C C
5 chr5_57168939 0 57168939 C C C T C C C C C C C C C C C C C C C C
5 chr5_57172240 0 57172240 A A A A A A A A A A A A A A A A C C A A
5 chr5_57210599 0 57210599 T T T T T T T T C C C C T T T T T T C C
5 chr5_57213412 0 57213412 G G G T G G G G G G G G G G G G G G G G
5 chr5_57229546 0 57229546 G G G G G G T T G G G G G G G G G G G G
5 chr5_57230250 0 57230250 A A A A A A A A A A A A A A A A T T A A
5 chr5_57236062 0 57236062 T T T T T T C C T T T T T T T T T T T T
5 chr5_57239222 0 57239222 T T T T T T T T G G G G T T T T T T G G
5 chr5_57249408 0 57249408 C C C C A C C C C C C C C C C C C C C C
5 chr5_57251406 0 57251406 C T C C C C C C C C C C C C C C C C C C
5 chr5_57253779 0 57253779 C C C C C C T T C C C C C C C C C C C C
5 chr5_57267682 0 57267682 A A A A A A A A A A A A A A C C A A A A
5 chr5_57284980 0 57284980 A A A A A A A A G G G G A A A A A A G G
5 chr5_57292853 0 57292853 C C C C C C C C C C C T C C C C C C C C
5 chr5_57295205 0 57295205 G G G G G G G G G T T T G G G G G G T T
5 chr5_57295384 0 57295384 A A A A A A A A C C C C A A A A A A C C
5 chr5_57296180 0 57296180 T T T T T T T T T T T T T T A A T T T T
5 chr5_57296290 0 57296290 T T T T T T T T G T T T T T T T T T T T
5 chr5_57296986 0 57296986 G G G G G G G G G T T T G G G G G G T T
5 chr5_57298951 0 57298951 C C C C C C C C T T T T C C C C C C T T
5 chr5_57311220 0 57311220 G G G G G G G G A A A A G G G G G G A A
5 chr5_57311263 0 57311263 G G G G G G G G A A A A G G G G G G A A
5 chr5_57312364 0 57312364 G G G G G G G G G G G G G G C G G G G G
5 chr5_57313377 0 57313377 G G G G G G G G G G G G G G G G A G G G
5 chr5_57321332 0 57321332 T T T T T T T T C C C C T T T T T T C C
5 chr5_57321892 0 57321892 G G G G A A G G G G G G G G G G G G G G
5 chr5_57327345 0 57327345 T T T T T T T T T T T T T T T T C C T T
5 chr5_57332047 0 57332047 C C C G C C C C C C C C C C C C C C C C
5 chr5_57336200 0 57336200 G G G G G G G G G G G G A G G G G G G G
5 chr5_57343749 0 57343749 C C C C C G C C C C C C C C C C C C C C
5 chr5_57368625 0 57368625 G G G G G G G G G G G G G G C C G G G G
5 chr5_57369806 0 57369806 A A A A A A A A G G G G A A A A A A G G
5 chr5_57370999 0 57370999 C C C C C C C C C C C C C C T T C C C C
5 chr5_57390991 0 57390991 C C C C C C C C T T T T C C C C C C T T
5 chr5_57401849 0 57401849 C C C C C C C C C C C C C C C C T T C C
5 chr5_57421204 0 57421204 T T T T T T T T T T C T T T T T T T T T
5 chr5_57423888 0 57423888 G G G G G G G G G G G T G G G G G G G G
5 chr5_57423921 0 57423921 G G G G A G G G G G G G G G G G G G G G
5 chr5_57434040 0 57434040 G G A A A A G G G G G G G G G G G G G G
5 chr5_57434594 0 57434594 G G G G A A G G G G G G G G A A G G G G
5 chr5_57436460 0 57436460 A A A A A A A A G G G G A A A A A A G G
5 chr5_57449528 0 57449528 T T T T C C T T T T T T T T T T T T T T
5 chr5_57449658 0 57449658 C C C C C C C C C C C C C T C C C C C C
5 chr5_57454533 0 57454533 G G G G A A G G G G G G G G G G G G G G
5 chr5_57458977 0 57458977 T T T T T T T T C C C C T T T T T T C C
5 chr5_57459398 0 57459398 T T T T C C T T C C C C T T T T T T C C
5 chr5_57474578 0 57474578 T T T T G T T T T T T T T T T T T T T T
5 chr5_57488542 0 57488542 A A G G A G A A A A A A A A A A A A A A
5 chr5_57489084 0 57489084 C C T T C T C C C C C C C C C C C C C C
5 chr5_57496598 0 57496598 A A G G A A A A A A A A A A A A A A A A
5 chr5_57497526 0 57497526 C C C C C C C C C C C C C T C C C C C C
5 chr5_57498315 0 57498315 T T C C C C T T T T T T T T T T T T T T
5 chr5_57502151 0 57502151 G G G G G G G G G G A G G G G G G G G G
5 chr5_57502183 0 57502183 C C C C C C C C C C C C C T C C C C C C
5 chr5_57502636 0 57502636 T T T T T T T T C C C C T T T T T T C C
5 chr5_57503140 0 57503140 T T T T T T T T T T T T A T T T T T T T
5 chr5_57509147 0 57509147 T T T T T T T T G G G G T T T T T T G G
5 chr5_57509229 0 57509229 G G G G G G G G T T T T G G G G G G T T
5 chr5_57509968 0 57509968 C C C C C C C C C C C C C C C C C T C C
5 chr5_57511322 0 57511322 T T T T T T T T T T T T T T T T C C T T
5 chr5_57514034 0 57514034 G G G G G G G G T T T T G G G G G G T T
5 chr5_57517869 0 57517869 T T T T T T T T T T T T T T T T C C T T
5 chr5_57520429 0 57520429 C G C C C C C C C C C C C C C C C C C C
5 chr5_57522764 0 57522764 C C C C C C C C C C C C C C C C C T C C
5 chr5_57523521 0 57523521 A A A A A A T T A A A A A A A A A A A A
5 chr5_57538090 0 57538090 T T T T T T T T T T T T T T T T G G T T
5 chr5_57540854 0 57540854 G G G G G G G G G G G G A G G G G G G G
5 chr5_57540990 0 57540990 C C C C C C C C C C C C C T C C C C C C
5 chr5_57545600 0 57545600 G G A A G G G G G G G G G G G G G G G G
5 chr5_57547898 0 57547898 C C C C C C C C C C C C C C A A C C C C
5 chr5_57550354 0 57550354 A A T T T T A A T T T T T T T T T T T T
5 chr5_57555074 0 57555074 C C T T T T C C C C C C C C C C C C C C
5 chr5_57558263 0 57558263 C C C C C C T T C C C C C C C C C C C C
5 chr5_57563358 0 57563358 C C C C C C T T C C C C C C C C C C C C
5 chr5_57563757 0 57563757 C C C C C C C C G G G G C C C C C C G G
5 chr5_57563914 0 57563914 G G G G G G G G A A A A G G G G G G A A
5 chr5_57568079 0 57568079 A A A A A A A A T T T T A A A A A A T T
5 chr5_57571312 0 57571312 T T T T T T T T C C C C T T T T T T C C
5 chr5_57572911 0 57572911 A T A A A A A A A A A A A A A A A A A A
5 chr5_57576355 0 57576355 A A A A A A A A G G G G G G G G G G G G
5 chr5_57577764 0 57577764 C C C C C C C C T T T T C C C C C C T T
5 chr5_57581126 0 57581126 T T T T T T T T T T T T T T G G T T T T
5 chr5_57582828 0 57582828 T T T T T T T T C C C C T T T T T T C C
5 chr5_57592320 0 57592320 G G G G G G G G A G G G G G G G G G G G
5 chr5_57595493 0 57595493 T T T T T T T T C C C C T T T T T T C C
5 chr5_57599340 0 57599340 T T G G G G T T G G G G G G G G G G G G
5 chr5_57604661 0 57604661 C C C C C G C C C C C C C C C C C C C C
5 chr5_57604776 0 57604776 C C C C C C C C T T C C C C C C C C C C
5 chr5_57611434 0 57611434 A A A A A A A A A A A A G G A A A A A A
5 chr5_57621313 0 57621313 T T T T T T T T T T C T T T T T T T C C
5 chr5_57621801 0 57621801 C C C C C C C C T T T T C C C C C C T T
5 chr5_57622358 0 57622358 A A G G G G A A G G G G G G G G G G G G
5 chr5_57629381 0 57629381 T T T T C C T T T T T T T T T T T T T T
5 chr5_57631028 0 57631028 G G G G G G G G A A A G G G G G G G A A
5 chr5_57636894 0 57636894 G G G G G G G G C C C C G G G G G G C C
5 chr5_57641698 0 57641698 C C C C C C C C C C C C C T C C C C C C
5 chr5_57641821 0 57641821 A A A A A A A A G G G G A G A A A A G G
5 chr5_57644984 0 57644984 A A A A A A A A A T A A A A A A A A A A
5 chr5_57645454 0 57645454 T T T T T T T T C C C C T T T T T T C C
5 chr5_57650650 0 57650650 T T C C C C T T C C C C C C T T C C C C
5 chr5_57653178 0 57653178 G G G G C G G G G G G G G G G G G G G G
5 chr5_57656266 0 57656266 G G G G G G G G G G G G G G G T G G G G
5 chr5_57657755 0 57657755 T T T T T T T T C C C C T T T T T T C C
5 chr5_57673555 0 57673555 A A A A A A A A G G G G A A A A A A G G
5 chr5_57674113 0 57674113 C C C C C C C C T T T T C C C C C C T T
5 chr5_57679310 0 57679310 T T T T T T T T T T C T T T T T T T T T
5 chr5_57680482 0 57680482 G G G G C G G G G G G G G G G G G G G G
5 chr5_57684318 0 57684318 C C C C C C C C T T T T C C C C C C T T
5 chr5_57685371 0 57685371 G G G G G G G G G G G G G G G G A A G G
5 chr5_57686796 0 57686796 A A A A A A A A G G G G A A A A A A G G
5 chr5_57686937 0 57686937 T T T T T T T T C C C C T T T T T T C C
5 chr5_57688144 0 57688144 G G G G G G G G T T T T G G G G G G T T
5 chr5_57696392 0 57696392 A A A A A A A A C C C C A A A A A A C C
5 chr5_57702618 0 57702618 C C C C C C C C G G G G C C C C C C G G
5 chr5_57703704 0 57703704 T T T T C C T T C C C C C C C C C C C C
5 chr5_57708300 0 57708300 A C C C C C C C C C C C C C C C C C C C
5 chr5_57712934 0 57712934 G G G G G G G G T T T T G G G G G G T T
5 chr5_57718979 0 57718979 C G C C C C G G C C C C C C C C C C C C
5 chr5_57719677 0 57719677 G G G G G G G G G G G G G G G G A G G G
5 chr5_57731348 0 57731348 C C C C C C C C C C C C C G C C C C C C
5 chr5_57732432 0 57732432 C C C C C C C C T T T T C C C C C C T T
5 chr5_57733744 0 57733744 T T T T A T T T T T T T T T T T T T T T
5 chr5_57736770 0 57736770 G G G G G G G G G G G G G G A G G G G G
5 chr5_57737209 0 57737209 T T T T T T T T G G G G T T T T T T G G
5 chr5_57740010 0 57740010 T T T T T T T T G G G G T T T T T T G G
5 chr5_57741071 0 57741071 G G G G G G G G A G A G G G G G G G G G
5 chr5_57741960 0 57741960 G G A A G G G G A G A G G G G G G G G G
5 chr5_57744085 0 57744085 G G G G G G G G G G G G G G A A G G G G
5 chr5_57744191 0 57744191 G G G G A G G G G G G G G G G G G G G G
5 chr5_57745660 0 57745660 G G G G G G G G C G G G G G G G G G G G
5 chr5_57749274 0 57749274 A G G G G G A A G G G G G G G G G G G G
5 chr5_57752749 0 57752749 T T T T T T T T C T T T T T T T T T T T
5 chr5_57760939 0 57760939 A A A A A A A A A A A A A A A A C C A A
5 chr5_57764829 0 57764829 C C C C T T C C C C C C C C C C C C C C
5 chr5_57772979 0 57772979 C C C C C C C C T T T T C C C C C C T T
5 chr5_57773842 0 57773842 A A A A A A A A A A A A A A A A A G A A
5 chr5_57774643 0 57774643 C C C C C C C C C C C C C C G G C C C C
5 chr5_57784986 0 57784986 C C C C C T C C C C C C C C C C C C C C
5 chr5_57785800 0 57785800 T T T T T T T T C C C C T T T T T T C C
5 chr5_57789477 0 57789477 C C C C C T C C C C C C C C C C C C C C
5 chr5_57791824 0 57791824 T T C C C C T T C C C C C C C C C C C C
5 chr5_57792710 0 57792710 A A A A A A A A A A A A A G A A A A A A
5 chr5_57795979 0 57795979 C C C C C T C C C C C C C C C C C C C C
5 chr5_57804278 0 57804278 G G G G G G G G G G G G G G A A G G G G
5 chr5_57811732 0 57811732 C C C C C C C C C C C C C G C C C C C C
5 chr5_57814034 0 57814034 G G G G G G G G G G G T G G G G G G G G
5 chr5_57814760 0 57814760 A A A A A A A A G G G G A A A A A A G G
5 chr5_57817529 0 57817529 T T T T T T C C T T T T T T T T T T T T
5 chr5_57824267 0 57824267 G G G G G G G G G G G G A G G G G G G G
5 chr5_57852640 0 57852640 T T T T T T T T A T T T T T T T T T T T
5 chr5_57854287 0 57854287 C C C C C T C C C C C C C C C C C C C C
5 chr5_57863666 0 57863666 G G G G A G G G G G G G G G G G G G G G
5 chr5_57865970 0 57865970 G G A G G G G G G G G G G G G G G G G G
5 chr5_57870924 0 57870924 G G C C C C G G G G G G G G G G G G G G
5 chr5_57879225 0 57879225 G G G G G G G G G G G G G G G G C C G G
5 chr5_57889496 0 57889496 C C C C C C C C T T T T C C C C C C T T
5 chr5_57892497 0 57892497 C C C C C C C C C C C C C C C C T T C C
5 chr5_57909886 0 57909886 A A A A A A A A A A A A A G A A A A A A
5 chr5_57912511 0 57912511 C C C C C C C C C C C G C C C C C C C C
5 chr5_57918048 0 57918048 G G G G G G G G G G G G G G G G T T G G
5 chr5_57919896 0 57919896 T T T T G T T T T T T T T T T T T T T T
5 chr5_57922934 0 57922934 C C G G G G C C C C C C C C C C C C C C
5 chr5_57923064 0 57923064 G G G G G G G G G G G G A A A A G G G G
5 chr5_57931298 0 57931298 C C C C C C C C C C C C C C C G C C C C
5 chr5_57934576 0 57934576 C C C C C C C C C C C C T T C C C C C C
5 chr5_57937267 0 57937267 A A A A A A A A G G G G A A A A A A G G
5 chr5_57948599 0 57948599 G G G G G G G G A A A A G G G G G G A A
5 chr5_57949649 0 57949649 G G A A A G G G G G G G A G G G G G G G
5 chr5_57951953 0 57951953 A A A A A A A A G G G G A A A A A A G G
5 chr5_57952068 0 57952068 A A A A A A A A G G G G A A A A A A G G
5 chr5_57952310 0 57952310 A A A A A A A A G G G G A A A A A A G G
5 chr5_57957100 0 57957100 C C C C C C C C C C C C C T C C C C C C
5 chr5_57958042 0 57958042 C C C C C C C C T T T T C C C C C C T T
5 chr5_57958391 0 57958391 C C C C C C C C T T T T C C C C C C C C
5 chr5_57959420 0 57959420 A A A A A A A A T T T T A A A A A A T T
5 chr5_57967232 0 57967232 C C C C C C C C T T C T C C C C C C T T
5 chr5_57967561 0 57967561 A A A A A A A A C C C C A A A A A A C C
5 chr5_57968381 0 57968381 G G G G G G G G G G G G G G G G A A G G
5 chr5_57969118 0 57969118 C C C C C C C C C T C C C C C C C C T T
5 chr5_57972879 0 57972879 T T T T T T T T C C C C T T T T T T C C
5 chr5_57974743 0 57974743 C C C C C C C C C C C C C C C C G G C C
5 chr5_57981587 0 57981587 G G G G G G G G G G G G G G C G G G G G
5 chr5_57985357 0 57985357 A A A A A A A A A A A A A A A C A A A A
5 chr5_57989603 0 57989603 C C C C C C C C C C C C C T C C C C C C
5 chr5_57991841 0 57991841 G G G G G G G G A A A A G G G G G G A A
5 chr5_57994937 0 57994937 A A G G G G A A G G G G G G G G G G G G
5 chr5_57999644 0 57999644 C C C C C T C C C C C C C C C C C C C C
5 chr5_58003606 0 58003606 C C C C C C C C C C C C C C T T C C C C
5 chr5_58023540 0 58023540 C C C C C C C C T T T T C C C C C C T T
5 chr5_58024071 0 58024071 C C C C C C C C C C C C T T C C C C C C
5 chr5_58028329 0 58028329 G G T T T T G G T T T T T T T T T T T T
5 chr5_58028405 0 58028405 C C C C C C C C T T T T C C C C C C T T
5 chr5_58032822 0 58032822 A A A A A A A A T T T T A A A A A A T T
5 chr5_58033103 0 58033103 T T A T T T T T T T T T T T T T T T T T
5 chr5_58033248 0 58033248 C C C C C C C C C C C C A A A A C C C C
5 chr5_58045217 0 58045217 T T T T T T T T C C C C T T T T T T C C
5 chr5_58048394 0 58048394 A A A A A A A A G G G G A A A A A A G G
5 chr5_58050078 0 58050078 A A A A A A A A G G G G A A A A A A G G
5 chr5_58053382 0 58053382 C C C C C C C C C C C C C C C C A A C C
5 chr5_58059595 0 58059595 T T T T T T T T C C C C T T T T T T C C
5 chr5_58063018 0 58063018 C C C T C C C C C C C C C C C C C C C C
5 chr5_58063080 0 58063080 T T T T T T T T C C C C T T T T T T C C
5 chr5_58064478 0 58064478 A A A A A A A A G G G G A A A A A A G G
5 chr5_58065453 0 58065453 C C C C C C C C T T T T C C C C C C T T
5 chr5_58066267 0 58066267 G G A G G G G G G G G G G G G G G G G G
5 chr5_58067111 0 58067111 A G G G G G G G G G G G G G G G G G G G
5 chr5_58070958 0 58070958 C C T T T T C C C C C C C C C C C C C C
5 chr5_58077119 0 58077119 A A A A A A A A A A A A A T A A A A A A
5 chr5_58079347 0 58079347 T T T T T T T T C C C C T T T T T T C C
5 chr5_58080948 0 58080948 C C C C C C C C C C C C C C A A C C C C
5 chr5_58091161 0 58091161 T T T T T T T T T T T T C C T T T T T T
5 chr5_58099366 0 58099366 A A A A A A A A A A A A T T A A A A A A
5 chr5_58102796 0 58102796 C C C C C C C C C C C C C T C C C C C C
5 chr5_58104570 0 58104570 C T T T T T T T T T T T T T T T T T T T
5 chr5_58106845 0 58106845 G G G G G G G G A A A A G G G G G G A A
5 chr5_58108213 0 58108213 C C C T C T C C C C C C C C C C C C C C
5 chr5_58109519 0 58109519 T T T T T T T T C C C C T T T T T T C C
5 chr5_58109817 0 58109817 A A A A A A A A G G G G A A A A A A G G
5 chr5_58115086 0 58115086 G G G G G G G G G G G G G G G G A A G G
5 chr5_58117241 0 58117241 T T T T T T T T C C C C T T T T T T C C
5 chr5_58117610 0 58117610 T T T T T T T T T T T T C T T T T T T T
5 chr5_58118074 0 58118074 C C C C C C C C T T T T C C C C C C T T
5 chr5_58118098 0 58118098 C C T T T T C C T T T T C T C C C C T T
5 chr5_58119038 0 58119038 C C C C C C C C G G G G G G G G G G G G
5 chr5_58120272 0 58120272 C C T T C T C C C C C C C C C C C C C C
5 chr5_58122437 0 58122437 A A A A A A A A A A A A A A A A A G A A
5 chr5_58123593 0 58123593 G G G G G G G G G G G G G G A A G G G G
5 chr5_58128712 0 58128712 C C C C C C C C C C C C C C A A C C C C
5 chr5_58129247 0 58129247 G G T T T T G G T T T T T T T T T T T T
5 chr5_58133636 0 58133636 C T T T T T T T T T T T T T T T T T T T
5 chr5_58135715 0 58135715 C C C C C C C C C C C G C C C C C C C C
5 chr5_58141613 0 58141613 G G G G G G G G G G G G G G G G A A G G
5 chr5_58142344 0 58142344 A A A A A A A A G G G G A A A A A A G G
5 chr5_58142729 0 58142729 A A A A A A A A G G G G A A A A A A G G
5 chr5_58145876 0 58145876 G G G G G G G G A A A A G G G G G G A A
5 chr5_58147424 0 58147424 A C C C C C A A C C C C C C C C C C C C
5 chr5_58150967 0 58150967 C C C C C C C C C C C C C T C C C C C C
5 chr5_58152618 0 58152618 A A A A A A A A A A A A T T A A A A A A
5 chr5_58154886 0 58154886 C C G G G G C C C C C C C C C C C C C C
5 chr5_58156206 0 58156206 C C C C C C C C C C C C C T C C C C T T
5 chr5_58157686 0 58157686 G G G G G G G G G G G G G G G G A A G G
5 chr5_58160449 0 58160449 T T C C C C T T C C C C C C C C C C C C
5 chr5_58165328 0 58165328 A A A A A A A A A A A A A A G G A A A A
5 chr5_58166620 0 58166620 A G G G G G A A G G G G G G G G G G G G
5 chr5_58176189 0 58176189 A A A A A A A A A A A A A G A A A A A A
5 chr5_58177607 0 58177607 C C C C C C C C C C C C C T C C C C C C
5 chr5_58180026 0 58180026 G G G G G G G G G G G G G T G G G G G G
5 chr5_58187568 0 58187568 A A A A A A A A G G G G A A A A A A G G
5 chr5_58194833 0 58194833 G G G G A G G G G G G G G G G G G G G G
5 chr5_58201286 0 58201286 G G G G G G G G T T T T G G G G G G T T
5 chr5_58201729 0 58201729 T T T T T T T T T T T T T T T T C C T T
5 chr5_58202073 0 58202073 G G G G G G G G G G G G G G A A G G G G
5 chr5_58202128 0 58202128 A A A A A A A A G G G G A A A A A A G G
5 chr5_58216445 0 58216445 T T C C T T T T T T T T T T T T T T T T
5 chr5_58218821 0 58218821 T T C C C C C C C C C C C C C C C C C C
5 chr5_58221031 0 58221031 G G G G G G G G G G G G G G G G C C G G
5 chr5_58225810 0 58225810 A A A A A A A A T T T T A A A A A A T T
5 chr5_58227344 0 58227344 C C C C C C C C T T T T C C C C C C T T
5 chr5_58229240 0 58229240 G G G G G G C C G G G G G G G G G G G G
5 chr5_58235509 0 58235509 C C C C C C C C C C T T C C C C C C C C
5 chr5_58236365 0 58236365 C C C C C C C C C C C C A C C C C C C C
5 chr5_58238432 0 58238432 C C A A C C C C C C C C C C C C C C C C
5 chr5_58239941 0 58239941 T T T T T T T T T T T T T T T T A A T T
5 chr5_58240379 0 58240379 C C C C C C C C C C T T C C C C C C C C
5 chr5_58255684 0 58255684 T T T T T T T T C C C C T T T T T T C C
5 chr5_58257281 0 58257281 A A A A A A A A G G G G A A A A A A G G
5 chr5_58259327 0 58259327 C C C C C T C C C C C C C C C C C C C C
5 chr5_58268683 0 58268683 T T T T T T T T C C C C T T T T T T C C
5 chr5_58270132 0 58270132 G G G G G G G G C C C C G G G G G G C C
5 chr5_58276318 0 58276318 A A A A A G A A A A A A A A A A A A A A
5 chr5_58277099 0 58277099 G G G G G G G G G G G G G G A A G G G G
5 chr5_58286439 0 58286439 G G G G G G G G C C C C G G G G G G C C
5 chr5_58287690 0 58287690 G G G G G G A A G G G G G G G G G G G G
5 chr5_58289315 0 58289315 G G G G C C G G G G G G G G G G G G G G
5 chr5_58290523 0 58290523 A A G G A A A A A A A A A A A A A A A A
5 chr5_58300493 0 58300493 G G G G G G G G A A A A G G G G G G A A
5 chr5_58300860 0 58300860 A A A A A G A A A A A A A A A A A A A A
5 chr5_58306826 0 58306826 C C C C C T C C C C C C C C C C C C C C
5 chr5_58307821 0 58307821 G G G G G G G G A A A A G G G G G G A A
5 chr5_58312429 0 58312429 G G G G G G A A G G G G G G G G G G G G
5 chr5_58317653 0 58317653 G G G G G G C C G G G G G G G G G G G G
5 chr5_58328925 0 58328925 T T T T T T T T T T T T T T C T T T T T
5 chr5_58333716 0 58333716 G G G G G G G G G G G G G G G G A A G G
5 chr5_58338401 0 58338401 T T T T T T T T T T T T T T C C T T T T
5 chr5_58348740 0 58348740 G G G G G G G G G G G G G G A G G G G G
5 chr5_58349586 0 58349586 A G G G G G G G G G G G G G G G G G G G
5 chr5_58351027 0 58351027 T T T T T T T T C C C C T T T T T T C C
5 chr5_58359060 0 58359060 C C C C C C C C C C C C C C C T C C C C
5 chr5_58359425 0 58359425 C C C C C C C C G G G G G G G G G G G G
5 chr5_58361105 0 58361105 G G G G G G G G G G G G G G T T G G G G
5 chr5_58362737 0 58362737 A A A A A A A A A A A A A A G G A A A A
5 chr5_58367784 0 58367784 C C C C C T C C C C C C C C C C C C C C
5 chr5_58368851 0 58368851 G T G G G G T T G G G G G G G G G G G G
5 chr5_58375878 0 58375878 A A A A A A A A G G G G A A A A A A G G
5 chr5_58376895 0 58376895 C C C C C C C C C C C C T T C C C C C C
5 chr5_58389266 0 58389266 G G G G A G G G G G G G G G G G G G G G
5 chr5_58390317 0 58390317 G G G G G G A A G G G G G G G G G G G G
5 chr5_58392772 0 58392772 G G G G G G G G A A A A G G G G G G A A
5 chr5_58395033 0 58395033 C C C C C C C C C C C C C C T T C C C C
5 chr5_58411142 0 58411142 C C T T C C C C C C C C C C C C C C C C
5 chr5_58413169 0 58413169 C G C C C C C C C C C C C C C C C C C C
5 chr5_58417251 0 58417251 C C G G G G C C G G G G G G G G G G G G
5 chr5_58421558 0 58421558 G G G G G G G G A A A A G G G G G G A A
5 chr5_58433309 0 58433309 G G G G G G G G G G G G G G A G G G G G
5 chr5_58443907 0 58443907 C C A A A C C C C C C C C C C C C C C C
5 chr5_58456320 0 58456320 G G G G G G G G A A A A G G G G G G A A
5 chr5_58456848 0 58456848 G G G G G G A A G G G G G G G G G G G G
5 chr5_58461158 0 58461158 A A A A A A A A A A A A A G A A A A A A
5 chr5_58464277 0 58464277 G G G G G T G G T T T T T T T T T T T T
5 chr5_58471040 0 58471040 C C T T C C C C C C C C C C C C C C C C
5 chr5_58478261 0 58478261 G G G G G G G G G G G G A G G G G G G G
5 chr5_58491553 0 58491553 G G G G G G A A G G G G G G G G G G G G
5 chr5_58491906 0 58491906 A A C C C C C C C C C C C C C C C C C C
5 chr5_58492836 0 58492836 G G G G G G G G A A A A G G G G G G A A
5 chr5_58493775 0 58493775 T T T T T T T T C C C C T T T T T T C C
5 chr5_58495358 0 58495358 G G G G G G G G A A A A G G G G G G A A
5 chr5_58496167 0 58496167 C C C C C C C C T T T T C C C C C C T T
5 chr5_58497340 0 58497340 T T T T T T T T T T T T C C C C T T T T
5 chr5_58502439 0 58502439 G G G G G G G G C C C C G G G G G G C C
5 chr5_58504273 0 58504273 C C C C C C C C C C C C C T C C C C C C
5 chr5_58506845 0 58506845 G G G G G G G G C C C C G G G G G G C C
5 chr5_58507783 0 58507783 C C T T T T C C T T T T T T T T T T T T
5 chr5_58519723 0 58519723 C C C C C G C C C C C C C C C C C C C C
5 chr5_58525552 0 58525552 T T T T T T T T C T T T T T T T T T T T
5 chr5_58525610 0 58525610 G G G G G G G G G G G G G G A A G G G G
5 chr5_58528300 0 58528300 G G G G G G C C G G G G G G G G G G G G
5 chr5_58536630 0 58536630 T T T T T T T T C C C C T T T T T T C C
5 chr5_58539936 0 58539936 T T T T T T T T T T T T C T T T T T T T
5 chr5_58542755 0 58542755 G G G G G G G G G G G G G G A A G G G G
5 chr5_58546344 0 58546344 C C C C C C C C C C C C C T C C C C C C
5 chr5_58547746 0 58547746 A A G G G G G G G G G G G G G G G G G G
5 chr5_58554749 0 58554749 A A G G G G G G G G G G G G G G G G G G
5 chr5_58567577 0 58567577 G G A A A G G G G G G G G G G G G G G G
5 chr5_58587215 0 58587215 A A A A A A A A G G G G A A A A A A G G
5 chr5_58596538 0 58596538 C C C C C G C C C C C C C C C C C C C C
5 chr5_58602911 0 58602911 G G G G G G G G A G A G G G G G G G A A
5 chr5_58611274 0 58611274 C C C C C C C C T T T T C C C C C C T T
5 chr5_58613536 0 58613536 T T T T T T T T C C C C C C C C C C C C
5 chr5_58619611 0 58619611 G G G G G G G G A A A A G G G G G G A A
5 chr5_58623746 0 58623746 G G G G G G G G G G G G G G T T G G G G
5 chr5_58625273 0 58625273 C C T T C C C C C C C C C C C C C C C C
5 chr5_58625852 0 58625852 C C C C C C C C C T C C C C C C C C C C
5 chr5_58626764 0 58626764 T T T T C C T T T T T T T T T T T T T T
5 chr5_58629579 0 58629579 C C C C C T C C C C C C C C C C C C C C
5 chr5_58631112 0 58631112 G G G G G G C C G G G G G G G G G G G G
5 chr5_58633355 0 58633355 G G G G G G G G C C C C G G G G G G C C
5 chr5_58640385 0 58640385 A A G G G G A A G G G G G G G G G G G G
5 chr5_58652464 0 58652464 C C C C C C C C T T T T C C C C C C T T
5 chr5_58654588 0 58654588 T T T T T T T T T T T T T T T T C T T T
5 chr5_58658384 0 58658384 G G T T T T G G T T T T T T T T T T T T
5 chr5_58665462 0 58665462 G G G G G G G G G G G G G G G G A A G G
5 chr5_58666394 0 58666394 G G A A A A A A A A A A A A A A A A A A
5 chr5_58672665 0 58672665 T T T T T T T T T T T T T T T T C C T T
5 chr5_58676034 0 58676034 T T T T T T T T C C C C T T T T T T C C
5 chr5_58678442 0 58678442 T T T T T T T T A A A A A A A A A A A A
5 chr5_58678890 0 58678890 T T T T T T T T T T T T C T T T T T T T
5 chr5_58679537 0 58679537 G G G G A G G G G G G G G G G G G G G G
5 chr5_58693153 0 58693153 G G G G G G G G A A A A G G G G G G A A
5 chr5_58694546 0 58694546 C C C C C C C C C C C C A C C C C C C C
5 chr5_58698006 0 58698006 C C T T T T C C T T T T T T T T T T T T
5 chr5_58705195 0 58705195 G G G G G G G G G G G G C G G G G G G G
5 chr5_58717630 0 58717630 A A A A A A A A A C A A A A A A A A A A
5 chr5_58718808 0 58718808 A A A A A A A A A A A A G G A A A A A A
5 chr5_58724343 0 58724343 A A A A A A A A A A A A A G A A A A A A
5 chr5_58725826 0 58725826 C C C C C C C C A A A A C C C C C C A A
5 chr5_58725852 0 58725852 T T T T T T T T C C C C T T T T T T C C
5 chr5_58737862 0 58737862 C C T T C C C C C C C C C C C C C C C C
5 chr5_58741473 0 58741473 A A C C A A A A A A A A A A A A A A A A
5 chr5_58746081 0 58746081 C C C C C C C C C C C C C C C C C T C C
5 chr5_58748476 0 58748476 G G G G G G G G A A A A G G G G G G A A
5 chr5_58748717 0 58748717 A A A A A G A A A A A A A A A A A A A A
5 chr5_58756221 0 58756221 A A G G A A A A A A A A A A A A A A A A
5 chr5_58757187 0 58757187 A A A A G G A A A A A A A A A A A A A A
5 chr5_58763839 0 58763839 C C C C T T C C C C C C C C C C C C C C
5 chr5_58775226 0 58775226 C C C C C C C C C C C C C C C C T T C C
5 chr5_58776623 0 58776623 G G A A A A G G G G G G G G G G G G G G
5 chr5_58776828 0 58776828 C C C C C C T T C C C C C C C C C C C C
5 chr5_58782029 0 58782029 A A A A A A A A A G A A A A A A A A A A
5 chr5_58783338 0 58783338 G G A A A A G G A A A A A A A A A A A A
5 chr5_58785787 0 58785787 T T T T T T T T T T T T G T T T T T T T
5 chr5_58800088 0 58800088 A A A A A A A A A G A G A A A A A A A A
5 chr5_58800359 0 58800359 C C T T C C C C C C C C C C C C C C C C
5 chr5_58801479 0 58801479 A A A A A A A A A A A A A G A A A A A A
5 chr5_58802541 0 58802541 C C T T C C C C C C C C C C C C C C C C
5 chr5_58806105 0 58806105 C C T T C C C C C C C C C C C C T T C C
5 chr5_58810485 0 58810485 C C C C C C C C C C C C C T C C C C C C
5 chr5_58816574 0 58816574 G G A A G G G G G G G G G G G G G G G G
5 chr5_58819958 0 58819958 G G T T G G G G G G G G G G G G G G G G
5 chr5_58825462 0 58825462 C C C C C C C C C T C C C C C C C C C C
5 chr5_58839646 0 58839646 C C C C C C C C C C C C C C T T C C C C
5 chr5_58855898 0 58855898 G G G G G G G G A A A A G G G G G G A A
5 chr5_58856282 0 58856282 A A A A A A A A G G G G A A A A A A G G
5 chr5_58859973 0 58859973 G G G G G G G G G G G G G G G G G T G G
5 chr5_58863204 0 58863204 T T T T T T T T C C C C T T T T T T C C
5 chr5_58866046 0 58866046 T T C C C C C C C C C C C C C C C C C C
5 chr5_58876026 0 58876026 T T T T T T T T C C C C T T T T T T C C
5 chr5_58879164 0 58879164 T T T T T T T T T T T T T T T T C C T T
5 chr5_58885191 0 58885191 A A A A A A A A C C C C A A A A A A C C
5 chr5_58887053 0 58887053 A A A A A A A A C C C C A A A A A A C C
5 chr5_58898506 0 58898506 T T T T T T T T T T T T C T T T T T T T
5 chr5_58899173 0 58899173 T T C C C C T T T T T T T T T T T T T T
5 chr5_58904853 0 58904853 C C C C C C C C C C C C A C C C C C C C
5 chr5_58906154 0 58906154 T T T T T T T T G G G G T T T T T T G G
5 chr5_58906415 0 58906415 T T T T T T T T T T T T C T T T T T T T
5 chr5_58907419 0 58907419 C C C C C C C C C C C C C C C C G G C C
5 chr5_58914909 0 58914909 C C C C C C C C C C C C C T C C C C C C
5 chr5_58917060 0 58917060 C C C C C C C C C T C C C C C C C C C C
5 chr5_58931242 0 58931242 T T T T G T T T T T T T T T T T T T T T
5 chr5_58933879 0 58933879 G G T T G G G G G G G G G G G G G G G G
5 chr5_58947368 0 58947368 A A A A A C A A A A A A A A A A A A A A
5 chr5_58953276 0 58953276 G G G G G G G G G G G G G G G G A A G G
5 chr5_58957609 0 58957609 T T T T T T T T T T T T T T T T C C T T
5 chr5_58961807 0 58961807 A A A A A A A A C C C C A A A A A A C C
5 chr5_58982616 0 58982616 A A A A A A A A C C A C A A A A A A C C
5 chr5_59014236 0 59014236 C C C C C C C C C C C C C C C C T T C C
5 chr5_59017531 0 59017531 G G A A A A G G A A A A A A A A A A A A
5 chr5_59026895 0 59026895 G G C C C C G G C C C C C C C C C C C C
5 chr5_59034137 0 59034137 C C C C C C C C C C C C C G C C C C C C
5 chr5_59038187 0 59038187 A A A A A A A A A A A A A A A A A G A A
5 chr5_59054783 0 59054783 C C C C C C C C C C C C C C C T C C C C
5 chr5_59055455 0 59055455 A A A A A A A A G G G G A A A A A A G G
5 chr5_59058270 0 59058270 C C C C C C C C C C C C C T T T T T C C
5 chr5_59094395 0 59094395 T T T T A T T T T T T T T T T T T T T T
5 chr5_59114050 0 59114050 C C C C A C C C C C C C C C C C C C C C
5 chr5_59123241 0 59123241 G G G G G G G G A A A A G G G G G G A A
5 chr5_59127121 0 59127121 G T G G G G G G G G G G G G G G G G G G
5 chr5_59138140 0 59138140 G G G G G G G G A A A A G G G G G G A A
5 chr5_59138339 0 59138339 A A A A A A A A A A A A A A A A A T A A
5 chr5_59138516 0 59138516 T T T T T T T T G G G G T T T T T T G G
5 chr5_59152689 0 59152689 G G G G G G G G T T T T G G G G G G T T
5 chr5_59156302 0 59156302 C C C C C C C C C C C C A C C C C C C C
5 chr5_59159347 0 59159347 A A G G G G G G G G G G G G G G G G G G
5 chr5_59162168 0 59162168 C C C C C C C C G G G G C C C C C C G G
5 chr5_59177327 0 59177327 T T T T T T T T T T T T T T T T C C T T
5 chr5_59180464 0 59180464 C C C C C C C C T T T T C C C C C C T T
5 chr5_59187129 0 59187129 C C C C C C A A C C C C C C C C C C C C
5 chr5_59216094 0 59216094 T T T T T T T T T T T T T T C T T T T T
5 chr5_59217694 0 59217694 A A A A A A A A C C C C A A A A A A C C
5 chr5_59221174 0 59221174 T T T T T T T T C T T T T T T T T T T T
5 chr5_59226452 0 59226452 T T T T T T T T C T C C T T T T T T T T
5 chr5_59227338 0 59227338 A A A A A A A A G G G G A A A A A A G G
5 chr5_59234791 0 59234791 A A A A A A A A A G G G A A A A A A G G
5 chr5_59234928 0 59234928 C C C C C C C C C C C C C C C C C T C C
5 chr5_59247414 0 59247414 C C C C C C C C C C C C C C C C A C C C
5 chr5_59248987 0 59248987 G G G G G G G G A G A G G G G G G G G G
5 chr5_59251593 0 59251593 T T T T T T T T C C C C T T T T T T C C
5 chr5_59251717 0 59251717 C C C C C C C C C C C C C T C C C C C C
5 chr5_59252271 0 59252271 G G G G G G G G G G G G C G G G G G G G
5 chr5_59252683 0 59252683 C C C C C C C C T T T T C C C C C C T T
5 chr5_59253773 0 59253773 G G G G G G G G G G G G G G A A G G G G
5 chr5_59254199 0 59254199 A A A A A A A A G G A G A A A A A A G G
5 chr5_59260836 0 59260836 C C C C C C C C C C C C C C C C C T C C
5 chr5_59270689 0 59270689 C C C C C C C C G G C C C C C C C C C C
5 chr5_59270763 0 59270763 C C C C C C C C C C C C T T C C C C C C
5 chr5_59272709 0 59272709 C C T T T T C C T T T T T T T T T T T T
5 chr5_59273397 0 59273397 G G G G A G G G G G G G G G G G G G G G
5 chr5_59279687 0 59279687 T T G G G G T T G G G G G G G G G G G G
5 chr5_59280173 0 59280173 G G G G A G G G G G G G G G G G G G G G
5 chr5_59281522 0 59281522 C C C C C C T T C C C C C C C C C C C C
5 chr5_59286183 0 59286183 C C C C C C C C T T T T C C C C C C T T
5 chr5_59296611 0 59296611 A A A A A A A A A G A A A A A A A A A A
5 chr5_59301873 0 59301873 G G G G A A G G G G G G G G G G G G G G
5 chr5_59303507 0 59303507 G G G G G G G G G G G G G T G G G G G G
5 chr5_59305662 0 59305662 A A A A A A A A G G G G A A A A A A A A
5 chr5_59313095 0 59313095 G G G G G G G G T T T T G G G G G G T T
5 chr5_59315641 0 59315641 C G C C C C C C C C C C C C C C C C C C
5 chr5_59315769 0 59315769 G G G G G G G G T T T T G G G G G G T T
5 chr5_59316940 0 59316940 C C C C C C C C C C C C C C C C T T C C
5 chr5_59320746 0 59320746 A A A A A A A A G G G G A A A A A A G G
5 chr5_59341718 0 59341718 G G G G A G G G G G G G G G G G G G G G
5 chr5_59344417 0 59344417 G G G G G G G G G G G G A G G G G G G G
5 chr5_59346803 0 59346803 A A A A A C A A A A A A A A A A A A A A
5 chr5_59362236 0 59362236 T T T T T T T T T T T T C T T T T T T T
5 chr5_59389169 0 59389169 A A A A A A A A A A A A C C A A A A A A
5 chr5_59393518 0 59393518 T T T T T T T T T T T T G T T T T T T T
5 chr5_59400489 0 59400489 T T T T T T T T T T T T A A A A T T T T
5 chr5_59404844 0 59404844 G G G G G G G G T T T T G G G G G G T T
5 chr5_59415149 0 59415149 T T C T T T T T T T T T T T T T T T T T
5 chr5_59416882 0 59416882 T T T T T T T T T T T T T T T T C T T T
5 chr5_59427469 0 59427469 C C T T T T C C C C C C C C C C C C C C
5 chr5_59429176 0 59429176 G G G G G G G G G G C G G G G G G G G G
5 chr5_59435598 0 59435598 A A A A C C A A A A A A A A A A A A A A
5 chr5_59444797 0 59444797 G G G G G G G G G G A G G G G G G G G G
5 chr5_59462023 0 59462023 G G G G G G G G A A A A G G G G G G A A
5 chr5_59468305 0 59468305 G G G G G G G G A G A A G G G G G G A A
5 chr5_59478873 0 59478873 T T T T T T T T G G G G T T T T T T G G
5 chr5_59482942 0 59482942 C C C C C C C C A C C C C C C C C C C C
5 chr5_59499232 0 59499232 A A A A A G A A A A A A A A A A A A A A
5 chr5_59511555 0 59511555 T T C C C T T T T T T T T T T T T T T T
5 chr5_59530176 0 59530176 T T T T T T T T T T T T T T G G T T T T
5 chr5_59544521 0 59544521 A A A A A A A A G G G G A A A A A A G G
5 chr5_59553091 0 59553091 G G G G G G G G A A A A G G G G G G A A
5 chr5_59553811 0 59553811 C C C C C C C C C C C C C C C T C C C C
5 chr5_59560943 0 59560943 C C C C C C C C A A A A C C C C C C A A
5 chr5_59561600 0 59561600 C C C C C C C C C C C C C C C C T T C C
5 chr5_59564626 0 59564626 T T T T T T T T T T T T T T T T G G T T
5 chr5_59575624 0 59575624 C C C C C C C C A A A A C C C C C C A A
5 chr5_59583572 0 59583572 G G G G G G G G G G G T G G G G G G G G
5 chr5_59594446 0 59594446 G G C C C C G G G G G G C C G G G G G G
5 chr5_59596949 0 59596949 T T T T T T T T C C C C C T C C C C C C
5 chr5_59600590 0 59600590 G G G G G G G G G G G G G G A G G G A A
5 chr5_59601433 0 59601433 G G G G G G G G A A A A G G G G G G A A
5 chr5_59606002 0 59606002 A A A A A A A A A A A A A A A G A A A A
5 chr5_59608435 0 59608435 C C C C C C C C C C C C C C T T C C C C
5 chr5_59610372 0 59610372 C C C C C C C C C C C C C C C C T T C C
5 chr5_59611110 0 59611110 C C T T T T T T T T T T T T T T T T T T
5 chr5_59617869 0 59617869 C C C C C C T T C C C C C C C C C C C C
5 chr5_59618271 0 59618271 A A A A A A A A G G G G A A A A A A G G
5 chr5_59619194 0 59619194 A A A A A A A A A G A A A A A A A A A A
5 chr5_59655188 0 59655188 G G G G A G G G G G G G A A A A A A G G
5 chr5_59662197 0 59662197 A A G G G G A A G G G G G G G G G G G G
5 chr5_59662990 0 59662990 G G A A A A A A A A A A A A A A A A A A
5 chr5_59666891 0 59666891 T T T T C C T T T T T T T T T T T T T T
5 chr5_59668852 0 59668852 A A G G A A A A A A A A A A A A A A A A
5 chr5_59671537 0 59671537 G G G G G G G G C C C C G G G G G G C C
5 chr5_59673206 0 59673206 A A A A A A A A G G G G A A A A A A G G
5 chr5_59675746 0 59675746 C C C C C C C C T T T T C C C C C C T T
5 chr5_59690486 0 59690486 G G G G G G G G G G G G A G G G G G G G
5 chr5_59690937 0 59690937 T T T T T T T T T T T T T T T T C C T T
5 chr5_59693991 0 59693991 T T T T T T T T T T T T T T T T C C T T
5 chr5_59694918 0 59694918 A A A A A G A A A A A A A A A A A A A A
5 chr5_59701733 0 59701733 C C C C C C C C T T T T C C C C C C T T
5 chr5_59704317 0 59704317 G G G G G G G G G G G G G G A G G G G G
5 chr5_59706072 0 59706072 C C C C C C C C C C C C C C C C T T C C
5 chr5_59706266 0 59706266 T T T T T T T T T T T T T T T T C C T T
5 chr5_59713509 0 59713509 A A A A A A A A G G G G A A A A A A G G
5 chr5_59727009 0 59727009 A A A G A A A A A A A A A A A A A A A A
5 chr5_59728844 0 59728844 C C C C C C T T C C C C C C C C C C C C
5 chr5_59729254 0 59729254 A A A A A A A A G G G G A A A A A A G G
5 chr5_59730726 0 59730726 T T T T T T T T C C C C T T T T T T C C
5 chr5_59739337 0 59739337 A A G G G G G G G G G G G G G G G G G G
5 chr5_59742220 0 59742220 T T T T T T T T G G G G T T T T T T G G
5 chr5_59745752 0 59745752 G G G G G G G G G G G G G G G G A A G G
5 chr5_59751178 0 59751178 C C C C C C C C C C C C C C C C G G C C
5 chr5_59751640 0 59751640 T T T T T T T T C C C C T T T T T T C C
5 chr5_59755325 0 59755325 C C C C C C C C C C C T C C C C C C C C
5 chr5_59755429 0 59755429 T T T T T T T T C C C C T T T T T T C C
5 chr5_59757976 0 59757976 T T T T T T T T C C C C T T T T T T C C
5 chr5_59760096 0 59760096 C C C C C C C C T T T T C C C C C C T T
5 chr5_59761139 0 59761139 C C C C C C C C T T T T C C C C C C T T
5 chr5_59773418 0 59773418 A A A G G G A A A A A A A A A A A A A A
5 chr5_59775902 0 59775902 A A G G G G G G G G G G G G G G G G G G
5 chr5_59777917 0 59777917 A A A A A A G G A A A A A A A A A A A A
5 chr5_59782798 0 59782798 G G G G G G G G G G A G G G G G G G G G
5 chr5_59783720 0 59783720 T T T T T T T T T T T T C T T T T T T T
5 chr5_59789648 0 59789648 G G G G G G G G G G C G G G G G G G G G
5 chr5_59791728 0 59791728 A A A A A G A A A A A A A A A A A A A A
5 chr5_59803135 0 59803135 C C C C C C C C C T C T C C C C C C T T
5 chr5_59816689 0 59816689 G G G G G G G G G G G G G T G G G G G G
5 chr5_59834437 0 59834437 A A A A A A T T A A A A A A A A A A A A
5 chr5_59834800 0 59834800 G G G G G G G G A A A A G G G G G G A A
5 chr5_59838130 0 59838130 C C C C C C C C T T T T C C C C C C T T
5 chr5_59841102 0 59841102 C C C C C C C C T T T T C C C C C C T T
5 chr5_59849109 0 59849109 T T T T T T T T T T T T G G T T T T T T
5 chr5_59850709 0 59850709 C C T T T T C C C C C C C C C C C C C C
5 chr5_59855388 0 59855388 G G G T G G G G G G G G G G G G G G G G
5 chr5_59857822 0 59857822 G G G G G G G G G G G G G G G G A A G G
5 chr5_59873005 0 59873005 T T T T T T T T A A A A T T T T T T A A
5 chr5_59873364 0 59873364 A C C C C C C C C C C C C C C C C C C C
5 chr5_59873452 0 59873452 T T T T T T C C T T T T T T T T T T T T
5 chr5_59879608 0 59879608 A A A A A A A A A A A A A T A A A A A A
5 chr5_59891651 0 59891651 G G A A G G G G A A A A G G G G G G A A
5 chr5_59897752 0 59897752 C C C C C C C C T T T T C C C C C C T T
5 chr5_59900525 0 59900525 C C C C C C C C C C C C C G C C C C C C
5 chr5_59902689 0 59902689 A A A A A A G G A A A A A A A A A A A A
5 chr5_59904131 0 59904131 C C C C C C C C C C C C C C C C T T C C
5 chr5_59905961 0 59905961 T T T T T T T T C C C C T T T T T T C C
5 chr5_59931465 0 59931465 A A A A A A A A A A A A C C A A A A A A
5 chr5_59931523 0 59931523 T T T T T T T T T T T T G G T T T T T T
5 chr5_59932121 0 59932121 G G G G G G T T G G G G G G G G G G G G
5 chr5_59935809 0 59935809 A A A A A A A A G G G G A A A A A A G G
5 chr5_59942894 0 59942894 C G C C C C C C C C C C C C C C C C C C
5 chr5_59965051 0 59965051 G G G G G G G G G G A G G G G G G G G G
5 chr5_59966164 0 59966164 G G G G G G G G C C C C G G G G G G C C
5 chr5_59967797 0 59967797 C C C C C C C C C C C T C C C C C C C C
5 chr5_59972010 0 59972010 C C G G G G G G G G G G G G G G G G G G
5 chr5_59980262 0 59980262 G G G G G G G G A A A A G G G G G G A A
5 chr5_59980701 0 59980701 A A A A A A A A G G G G A A A A A A G G
5 chr5_59984717 0 59984717 G G G G G G G G G G G G G G A G G G G G
5 chr5_59993731 0 59993731 T T T T T T T T T T T T T T G G T T T T
5 chr5_59996240 0 59996240 C C C C C C C C T T T T C C C C C C T T
5 chr5_59998329 0 59998329 A A A A A A A A A A A A A A A A G G A A
5 chr5_60003907 0 60003907 C C T T T T T T T T T T T T T T T T T T
5 chr5_60031342 0 60031342 C C C C C C C C A A A A A A A A A A A A
5 chr5_60049263 0 60049263 C T C C C C C C C C C C C C C C C C C C
5 chr5_60053131 0 60053131 A A A A A G A A A A A A A A A A A A A A
5 chr5_60053766 0 60053766 C C C C C C C C C C C C T T C C C C C C
5 chr5_60056529 0 60056529 A A A G A A A A A A A A A A A A A A A A
5 chr5_60085040 0 60085040 A A A A A A A A A C A A A A A A A A C C
5 chr5_60096140 0 60096140 G G G G G G G G A A A A G G G G G G A A
5 chr5_60096605 0 60096605 G G G G A G G G G G G G G G G G G G G G
5 chr5_60097939 0 60097939 A A A A A A A A C C C C A A A A A A C C
5 chr5_60105257 0 60105257 T T T T G T T T T T T T T T T T T T T T
5 chr5_60106061 0 60106061 C C C C C C C C T T T T C C C C C C T T
5 chr5_60114408 0 60114408 C C C C C C C C C C C C C C C C T T C C
5 chr5_60115466 0 60115466 T T C C C C C C C C C C C C C C C C C C
5 chr5_60123989 0 60123989 G G G G G G G G G G G G C G G G G G G G
5 chr5_60125479 0 60125479 C C C C C C C C C C C C C C C C G G C C
5 chr5_60139794 0 60139794 T T T T T T T T C T C T T T T T T T T T
5 chr5_60147792 0 60147792 G G G G G G G G C C C C G G G G G G C C
5 chr5_60148242 0 60148242 A G G G G G G G G G G G G G G G G G G G
5 chr5_60151708 0 60151708 C C C C C C C C C C C C C T C C C C C C
5 chr5_60158808 0 60158808 G G G G G G G G G G G G G G G G G T G G
5 chr5_60162586 0 60162586 C C C T C C C C C C C C C C C C C C C C
5 chr5_60170522 0 60170522 C C C C C C T T C C C C C C C C C C C C
5 chr5_60174798 0 60174798 C T T T T T T T T T T T T T T T T T T T
5 chr5_60180711 0 60180711 C C T T T T C C C C C C T T T T T T C C
5 chr5_60184479 0 60184479 T T C T C C T T C C C C C C C C C C C C
5 chr5_60186351 0 60186351 T T T T T T T T C C C C T T T T T T C C
5 chr5_60187008 0 60187008 T T T T T T T T C C C C T T T T T T C C
5 chr5_60192061 0 60192061 C T C C C C C C C C C C C C C C C C C C
5 chr5_60193864 0 60193864 C C C C C C C C C C A C C C C C C C C C
5 chr5_60205755 0 60205755 C C C C C C C C G G G G C C C C C C G G
5 chr5_60208783 0 60208783 G G A A A A G G A A A A A A A A A A A A
5 chr5_60210164 0 60210164 T T C C C C C C C C C C C C C C C C C C
5 chr5_60210274 0 60210274 G G G G G G G G A G G G G G G G G G G G
5 chr5_60211523 0 60211523 C C C C C C C C T T T T C C C C C C T T
5 chr5_60212484 0 60212484 T T T T T T T T T T T T T T C T T T T T
5 chr5_60215119 0 60215119 C C C C C C C C A A A A C C C C C C A A
5 chr5_60215956 0 60215956 C C C C C C C C A A A A C C C C C C A A
5 chr5_60216316 0 60216316 T T T T T T T T T T T T T T T T C C T T
5 chr5_60216904 0 60216904 G G G G G G G G A A A A G G G G G G A A
5 chr5_60217128 0 60217128 G G G G G G G G A A A A G G G G G G A A
5 chr5_60219879 0 60219879 T T T T C T T T T T T T T T T T T T T T
5 chr5_60221772 0 60221772 A A A A A A A A G G G G A A A A A A G G
5 chr5_60226678 0 60226678 A A A A A A A A T T T T A A A A A A T T
5 chr5_60228673 0 60228673 A A G G A A A A A A A A A A A A A A A A
5 chr5_60240156 0 60240156 C C C C C C C C C C C C C C C C C T C C
5 chr5_60241544 0 60241544 T T T T T T T T G G G G T T T T T T G G
5 chr5_60243120 0 60243120 A A A A A G A A A A A A A A A A A A A A
5 chr5_60263307 0 60263307 C C T T T T T T T T T T T T T T T T T T
5 chr5_60264333 0 60264333 C C C C C C C C T T T T C C C C C C T T
5 chr5_60268346 0 60268346 C C C C C C C C G G G G C C C C C C G G
5 chr5_60268639 0 60268639 G G G G A G G G G G G G G G G G G G G G
5 chr5_60272015 0 60272015 A A A A A A A A G G G G A A A A A A G G
5 chr5_60273146 0 60273146 C C C C C C C C T T T T C C C C C C T T
5 chr5_60275581 0 60275581 G G G G G G G G A A A A G G G G G G A A
5 chr5_60279782 0 60279782 G G G G G G T T G G G G G G G G G G G G
5 chr5_60286324 0 60286324 C C C C C C C C T T T T C C C C C C T T
5 chr5_60290616 0 60290616 C C T T T T C C C C C C C C C C C C C C
5 chr5_60295618 0 60295618 A A A A A A A A A A A A A C A A A A A A
5 chr5_60297629 0 60297629 G G G G G G G G A A A A G G G G G G A A
5 chr5_60299051 0 60299051 T T C C C C T T C C C C T T T T T T C C
5 chr5_60305185 0 60305185 C C C C C C C C C C C C C T C C C C C C
5 chr5_60311033 0 60311033 G G G G G G G G A A G G G G G G G G G G
5 chr5_60317936 0 60317936 C C C C C C C C C C C C C T C C C C C C
5 chr5_60318668 0 60318668 G G G G G G G G G G G G G G A A G G G G
5 chr5_60335033 0 60335033 A A A A A A A A A A A A A A T T A A A A
5 chr5_60338993 0 60338993 T T T T T T T T T T T T T T C T T T T T
5 chr5_60344951 0 60344951 A A A A A A A A A A C C A A A A A A A A
5 chr5_60349755 0 60349755 T T T T T T T T T T T T T T T T A A T T
5 chr5_60360118 0 60360118 T T T T T T T T C C C C T T T T T T C C
5 chr5_60362334 0 60362334 A A A A A A A A A A A A A A A A A C A A
5 chr5_60363760 0 60363760 C T T T T T C C T T T T T T T T T T T T
5 chr5_60368210 0 60368210 C C C C C T C C C C C C C C C C C C C C
5 chr5_60371288 0 60371288 A A A G A G A A G G G G A A A A A A G G
5 chr5_60373747 0 60373747 A A A A A A A A C C C C A A A A A A C C
5 chr5_60386599 0 60386599 C C C C C C C C C C C C T T C C C C C C
5 chr5_60387023 0 60387023 A A A A A A A A A A A A A A A A G G A A
5 chr5_60397357 0 60397357 C C C C C C C C C C C C C C C T C C C C
5 chr5_60399756 0 60399756 G G G G A G G G G G G G G G G G G G G G
5 chr5_60403944 0 60403944 G G G G G G G G A A A A G G G G G G A A
5 chr5_60412639 0 60412639 G G C C C C G G G G G G G G G G G G G G
5 chr5_60418144 0 60418144 C C C C C C C C C C C C C T C C C C C C
5 chr5_60430012 0 60430012 T T T T T T T T T T T T C T T T T T T T
5 chr5_60430282 0 60430282 A A A A A A A A C C C C A A A A A A C C
5 chr5_60430334 0 60430334 A A A A A A A A A A A A A A A A A G A A
5 chr5_60430467 0 60430467 G G G G G G G G A G G G G G G G G G A A
5 chr5_60436194 0 60436194 G G G G G G G G G G G G G G G G A A G G
5 chr5_60437385 0 60437385 A A A A A A A A A G A A A A A A A A G G
5 chr5_60437426 0 60437426 T T T T T T T T C T C C T T T T T T T T
5 chr5_60456920 0 60456920 T T C C C C T T C C C C T T C C T T C C
5 chr5_60457739 0 60457739 G G A A G G G G G G G G G G G G G G G G
5 chr5_60467391 0 60467391 A A A A A A A A C C C C A A A A A A C C
5 chr5_60475091 0 60475091 T T C C T T T T C C C C C C C C C C C C
5 chr5_60481055 0 60481055 G G A A A A G G A A A A A A A A A A A A
5 chr5_60481410 0 60481410 C C C C C C C C C C C C A A C C C C C C
5 chr5_60498188 0 60498188 T T T T T T T T T T T T C C T T T T T T
5 chr5_60498855 0 60498855 C C C T C C C C C C C C C C C C C C C C
5 chr5_60501342 0 60501342 G G G G G G A A G G G G G G G G G G G G
5 chr5_60510736 0 60510736 T T T T T T T T C C C C T T T T T T C C
5 chr5_60523697 0 60523697 G G G T G G G G G G G G G G G G G G G G
5 chr5_60524360 0 60524360 A A G G G G A A G G G G G G G G G G G G
5 chr5_60534382 0 60534382 T T T T T T T T T T T T T T C T T T T T
5 chr5_60537533 0 60537533 G G G G G G G G G G G G A G G G G G G G
5 chr5_60539514 0 60539514 C C C C C C C C C T T T C C C C C C T T
5 chr5_60540958 0 60540958 T T A A A A T T A A A A A A A A A A A A
5 chr5_60544720 0 60544720 T T T T C T T T T T T T T T T T T T T T
5 chr5_60545586 0 60545586 T T T T T T T T T T T T T T C T T T T T
5 chr5_60551009 0 60551009 C C C C C C C C C C C C C C C T C C C C
5 chr5_60562206 0 60562206 C C T T C C C C C C C C C C C C C C C C
5 chr5_60568949 0 60568949 A A A A A A G G A A A A A A A A A A A A
5 chr5_60579927 0 60579927 C C C C C C C C T T T T C C T T C C T T
5 chr5_60580709 0 60580709 C C C C C C C C G G G G C C C C C C G G
5 chr5_60585922 0 60585922 G G G G G G G G G G G G G G A A G G G G
5 chr5_60587318 0 60587318 T T T T T T T T C C C C T T T T T T C C
5 chr5_60598099 0 60598099 C C C T C T C C C C C C C C T T T T C C
5 chr5_60604842 0 60604842 C C C C C C C C C C C C C T C C C C C C
5 chr5_60607641 0 60607641 A T A A A A A A A A A A A A A A A A A A
5 chr5_60607689 0 60607689 C C C C C C C C C C C C C T C C C C T T
5 chr5_60609902 0 60609902 G G C C C C G G C C C C C C C C C C C C
5 chr5_60614443 0 60614443 C C C C C C C C C C C C C C C C A A C C
5 chr5_60625761 0 60625761 C C C C C C C C A A C C C C C C C C A A
5 chr5_60629943 0 60629943 C C C C C C T T C C C C C C C C C C C C
5 chr5_60633998 0 60633998 C C C C C C C C C C G G C C C C C C C C
5 chr5_60636483 0 60636483 A A A A A A A A G G G G G G G G G G G G
5 chr5_60637563 0 60637563 C C C C C C C C C C C C T T T T T T C C
5 chr5_60642910 0 60642910 A A A A A A A A A A A A G G G G G G A A
5 chr5_60643516 0 60643516 T T T T T T T T C C C C C C C C C C C C
5 chr5_60651974 0 60651974 A G A A A A A A G G G G A A A A A A G G
5 chr5_60651975 0 60651975 C T T T T T T T C C C C T T T T T T C C
5 chr5_60666359 0 60666359 C C C C C C C C C C C C C C C C C T C C
5 chr5_60676993 0 60676993 G G G G G G G G A A A A G G G G G G A A
5 chr5_60678984 0 60678984 C C C C C C C C T T T T C C C C C C T T
5 chr5_60682444 0 60682444 G G G G G G G G A A A G G G G G G G A A
5 chr5_60683281 0 60683281 C C C C C C C C T T T T C C C C C C T T
5 chr5_60683907 0 60683907 A A A A A A A A G G G G A A A A A A G G
5 chr5_60689610 0 60689610 T T T T T T T T C C C T T T T T T T C C
5 chr5_60697997 0 60697997 A A A A A A A A G G G G A A A A A A G G
5 chr5_60705671 0 60705671 C C C C C C C C T T T T C C C C C C T T
5 chr5_60712614 0 60712614 A A A A A A A A G G G G A A A A A A G G
5 chr5_60731813 0 60731813 A A A A A A A A G G G G A A A A A A G G
5 chr5_60736525 0 60736525 C C C C C C C C C C C C C C C C C T C C
5 chr5_60741467 0 60741467 C C C C C C C C C C C C C T C C C C C C
5 chr5_60745111 0 60745111 T T T T T T T T T T T T T T T T C T T T
5 chr5_60746631 0 60746631 G G C C G G G G G G G G G G G G G G G G
5 chr5_60747362 0 60747362 T T T T T T T T G G G G T T T T T T G G
5 chr5_60758786 0 60758786 T T T T C T T T T T T T T T T T T T T T
5 chr5_60766430 0 60766430 G G A G G G G G G G G G G G G G G G G G
5 chr5_60773646 0 60773646 C C C C C C C C T T T T C C C C C C T T
5 chr5_60773739 0 60773739 T T T T T T T T A A A A T T T T T T A A
5 chr5_60783031 0 60783031 C C C C C C C C C C C C C C C C T T C C
5 chr5_60799896 0 60799896 T T T T T T T T C T T T T T T T T T T T
5 chr5_60805514 0 60805514 C C C C C C C C C C C C C G C C C C C C
5 chr5_60811363 0 60811363 T T T T T T T T T T T T T T T T C T T T
5 chr5_60818297 0 60818297 A A A A A A A A G G G G A A A A A A G G
5 chr5_60822756 0 60822756 C C C T C C C C C C T T C C C C C C C C
5 chr5_60823872 0 60823872 G G A A A A G G G G G G G G G G G G G G
5 chr5_60824181 0 60824181 T T T T T T T T G G G G T T T T T T G G
5 chr5_60839315 0 60839315 C C C C C C C C T T T T C C C C C C T T
5 chr5_60841046 0 60841046 T T T T T T T T T T T T C T T T T T T T
5 chr5_60855133 0 60855133 C C C C C C C C T T T T C C C C C C T T
5 chr5_60865696 0 60865696 A A A A A A A A A A A A A A G G A A A A
5 chr5_60866551 0 60866551 A G A A A A A A A A A A A A A A A A A A
5 chr5_60866928 0 60866928 G G G G G G G G G G G G G G A G G G G G
5 chr5_60882560 0 60882560 C C C C C C C C T T T T C C C C C C T T
5 chr5_60890975 0 60890975 C C C C C C C C C C C C C C C T C C C C
5 chr5_60891411 0 60891411 C C C C C C C C C C C C T T C C C C C C
5 chr5_60891880 0 60891880 A A A A A A A A A A A A A A A G A A A A
5 chr5_60891957 0 60891957 G G A A A G G G G G G G G G G G G G G G
5 chr5_60899856 0 60899856 C C C C C C C C C C C C C T C C C C C C
5 chr5_60912746 0 60912746 G G A A A A G G G G G G A A A A A A G G
5 chr5_60916305 0 60916305 T T T T T T T T T T T T C C T T C C T T
5 chr5_60930994 0 60930994 T T T T T T T T T T T T G T T T T T T T
5 chr5_60931341 0 60931341 A C C C C C C C C C C C C C C C C C C C
5 chr5_60942627 0 60942627 C C G G G G C C G G G G G G G G G G G G
5 chr5_60947430 0 60947430 C C C C C C C C A A A A C C C C C C A A
5 chr5_60947726 0 60947726 A A A A A G A A G G A G A A A A A A A A
5 chr5_60953468 0 60953468 T T T T T T T T T T T T T T T T G G T T
5 chr5_60958871 0 60958871 T T T T T T T T T T T T T T T T C T T T
5 chr5_60960433 0 60960433 G G G G G G G G A A A A G G G G G G A A
5 chr5_60967415 0 60967415 C C C C C C T T C C C C C C C C C C C C
5 chr5_60969837 0 60969837 G G G G G G G G A A A A G G G G G G A A
5 chr5_60971876 0 60971876 A A A A A A A A A A A G A A A A A A A A
5 chr5_60973901 0 60973901 C C C C C C C C T T T T C C C C C C T T
5 chr5_60974544 0 60974544 T T T T T T T T T T T T C T T T T T T T
5 chr5_60983220 0 60983220 C C C C C C G G C C C C C C C C C C C C
5 chr5_60986013 0 60986013 C C C C C C C C G G G G C C C C C C G G
5 chr5_60987779 0 60987779 C T C C C C C C C C C C C C C C C C C C
5 chr5_60989069 0 60989069 G G G G G G G G G G G G G G G G A A G G
5 chr5_60991976 0 60991976 G G G G G G G G G G G G G G A A G G G G
5 chr5_60997654 0 60997654 A G G G G G A A G G G G G G G G G G G G
5 chr5_60998593 0 60998593 G G G G G G G G G G G G G G C C G G G G
5 chr5_61003817 0 61003817 G G G G G G G G G G G G G G G G A A G G
5 chr5_61008023 0 61008023 C G G G G G G G G G G G G G G G G G G G
5 chr5_61030861 0 61030861 T T T T T T T T T T T T C T T T T T T T
5 chr5_61044768 0 61044768 G G G G G G G G A A A A G G G G G G A A
5 chr5_61053755 0 61053755 A A A A T T A A A A A A A A A A A A A A
5 chr5_61055743 0 61055743 A A G G G G G G G G G G G G G G G G G G
5 chr5_61059062 0 61059062 A A A A A A A A G G G G A A A A A A G G
5 chr5_61076652 0 61076652 G G A A A A G G A A A A A A A A A A A A
5 chr5_61076982 0 61076982 A A A A A A A A A A A A A A A G A A A A
5 chr5_61087442 0 61087442 C C C C C C T T C C C C C C C C C C C C
5 chr5_61100737 0 61100737 T T T T T T T T C C C C T T T T T T C C
5 chr5_61103268 0 61103268 A A A A A A A A A A A G A A A A A A A A
5 chr5_61107924 0 61107924 T T T T T T T T T T T T T T T T C T T T
5 chr5_61109935 0 61109935 A G G G G G G G G G G G G G G G G G G G
5 chr5_61111078 0 61111078 G G G G G G G G T T T T G G G G G G T T
5 chr5_61113943 0 61113943 G G G G G G G G G G A G G G G G G G G G
5 chr5_61117309 0 61117309 A A A A A A A A A A A C A C A A A A A A
5 chr5_61118537 0 61118537 C C C C C C C C T T C T C C C C C C T T
5 chr5_61118818 0 61118818 A A A A A A A A A A A A A A A A A G A A
5 chr5_61120664 0 61120664 T T G T G T T T T T T T T T T T T T T T
5 chr5_61122062 0 61122062 A A A A A A A A A A A A T T A A T T A A
5 chr5_61122209 0 61122209 C C C C C C C C C C C C A A A A A A C C
5 chr5_61124672 0 61124672 T T T T T T T T T T T T T T T T G T T T
5 chr5_61127476 0 61127476 G G G G G G G G G G G G A G G G G G G G
5 chr5_61133545 0 61133545 C C C C C C C C T T T T C C C C C C T T
5 chr5_61133603 0 61133603 T T T T T T T T C C C C T T T T T T C C
5 chr5_61135321 0 61135321 T T T T G T T T T T T T T T T T T T T T
5 chr5_61138399 0 61138399 G G G G G G G G A G G G G G G G G G G G
5 chr5_61138613 0 61138613 C C C C C C C C C C C C C C T T C C C C
5 chr5_61138785 0 61138785 G G G G G G G G G G G G G G G G A G G G
5 chr5_61148156 0 61148156 C C C C C C C C T T T T C C C C C C T T
5 chr5_61150687 0 61150687 A A C C A A A A A A A A A A A A A A A A
5 chr5_61150812 0 61150812 T T T T T T T T C C C T T T T T T T C C
5 chr5_61155928 0 61155928 A A A A A C A A A A A A A A A A A A A A
5 chr5_61183696 0 61183696 C C C C C C C C A A A A C C C C C C A A
5 chr5_61186039 0 61186039 G G G G G G G G G G G G G G G G A G G G
5 chr5_61186248 0 61186248 C C C C C C C C C C C C T T T T T T C C
5 chr5_61188918 0 61188918 C T C C C C C C C C C C C C C C C C C C
5 chr5_61197640 0 61197640 A A A A A A A A G G G G A A A A A A G G
5 chr5_61198953 0 61198953 C C C C C C C C T T T T C C C C C C T T
5 chr5_61204139 0 61204139 G G G G G G G G C C C C G G G G G G C C
5 chr5_61210011 0 61210011 G G G G G G G G A A A A G G G G G G A A
5 chr5_61220067 0 61220067 T T T T T T T T C C C C T T T T T T C C
5 chr5_61223638 0 61223638 T T T T T T C C T T T T T T T T T T T T
5 chr5_61228596 0 61228596 A A G G A A A A A A A A A A A A A A A A
5 chr5_61231874 0 61231874 C C C C C C C C C T T T C C C C C C T T
5 chr5_61236895 0 61236895 G G G G G G G G T T T T G G G G G G T T
5 chr5_61237889 0 61237889 T T T T T T T T T T T T C C T T T T T T
5 chr5_61242657 0 61242657 C C C C C C C C C T C C C C C C C C C C
5 chr5_61247140 0 61247140 G G A A G G G G G G G G G G G G G G G G
5 chr5_61261955 0 61261955 G G G G G G G G G G G G A G G G G G G G
5 chr5_61269845 0 61269845 T T T T T T T T T T T T T T G G T T T T
5 chr5_61284071 0 61284071 G G G G C C G G G G G G G G G G G G G G
5 chr5_61289145 0 61289145 A A A A A A A A T T T T A A A A A A T T
5 chr5_61292913 0 61292913 A G G G G G A A G G G G G G G G G G G G
5 chr5_61300833 0 61300833 C C T T C T C C C C C C C C C C C C C C
5 chr5_61308880 0 61308880 T T T T T T T T A A A A T T T T T T A A
5 chr5_61309459 0 61309459 C C C C C T C C C C C C C C C C C C C C
5 chr5_61317606 0 61317606 G G G G G G G G A A A A G G G G G G A A
5 chr5_61321749 0 61321749 C G C C C C C C C C C C C C C C C C C C
5 chr5_61323053 0 61323053 A A A A A A A A A A A A A A G G A A A A
5 chr5_61336954 0 61336954 A A G G A A A A A A A A A A A A A A A A
5 chr5_61359083 0 61359083 A G A A A A G G A A A A A A A A A A A A
5 chr5_61360456 0 61360456 C G G G G G G G G G G G G G G G G G G G
5 chr5_61370982 0 61370982 A A A A A A A A G G G G A A A A A A G G
5 chr5_61380791 0 61380791 T T T T T T T T T T T T C T T T T T T T
5 chr5_61382810 0 61382810 T T T T T T T T G G G G T T T T T T G G
5 chr5_61387009 0 61387009 A A A A A A A A A A A A A A G G A A A A
5 chr5_61397982 0 61397982 G G G G G G G G G G G G G T G G G G G G
5 chr5_61406663 0 61406663 A A A A A T A A A A A A A A A A A A A A
5 chr5_61423342 0 61423342 A A A A A A A A A A A A A A A G A A A A
5 chr5_61431046 0 61431046 T T T T T T T T C C C C T T T T T T C C
5 chr5_61444897 0 61444897 A A A A A A A A A A A A A A A G A A A A
5 chr5_61456358 0 61456358 T T T T T T T T T T T T A A T T T T T T
5 chr5_61456370 0 61456370 T T T T T T T T C C C C T T T T T T C C
5 chr5_61462374 0 61462374 T T C C C C T T T T T T T T T T T T T T
5 chr5_61464525 0 61464525 C C C C C C C C T T C C C C C C C C T T
5 chr5_61481387 0 61481387 T T T T T T T T T T C T T T T T T T T T
5 chr5_61494478 0 61494478 A A A A A A A A G G G G A A A A A A G G
5 chr5_61499913 0 61499913 A A A A A A A A A A A A A A A A C C A A
5 chr5_61512358 0 61512358 A G A A A A A A A A A A A A A A A A A A
5 chr5_61524127 0 61524127 G G G G G G G G A A A A G G G G G G A A
5 chr5_61525072 0 61525072 C C C C C C C C C T C C C C C C C C C C
5 chr5_61525513 0 61525513 T T C C C C T T C C C C C C C C C C C C
5 chr5_61526950 0 61526950 C C C C C C C C T T C T C C C C C C C C
5 chr5_61534226 0 61534226 C C G G G G C C C C C C C C C C C C C C
5 chr5_61564097 0 61564097 C C C C C C C C C C C C C T C T T T C C
5 chr5_61571669 0 61571669 T T T T T T T T C T T T T T T T T T T T
5 chr5_61590644 0 61590644 T T T T T T T T C C C C T T T T T T C C
5 chr5_61596169 0 61596169 G G G G G G G G G G G G G G A A G G G G
5 chr5_61596601 0 61596601 C C T T C C C C C C C C C C C C C C C C
5 chr5_61598083 0 61598083 T T T T A T T T A A A A T T T T T T A A
5 chr5_61601136 0 61601136 A A A A A G A A A A A A A A A A A A A A
5 chr5_61612057 0 61612057 A A A A A T A A A A A A A A A A A A A A
5 chr5_61641619 0 61641619 T T T T T T T T T T T T T T T T C C T T
5 chr5_61650883 0 61650883 T T C C C C C C C C C C C C C C C C C C
5 chr5_61650948 0 61650948 T T T T T T T T C C C C T T T T T T C C
5 chr5_61655803 0 61655803 G G G G A G G G G G G G G G G G G G G G
5 chr5_61681960 0 61681960 G G G G G G G G A G G G G G G G G G G G
5 chr5_61685415 0 61685415 T T T T T T T T T T T T G T T T T T T T
5 chr5_61699034 0 61699034 C C C C C C C C C C C C C C A A C C C C
5 chr5_61703058 0 61703058 T T T T T T T T T T T T T T T T C T T T
5 chr5_61706000 0 61706000 G G G G G G G G T T T T G G G G G G T T
5 chr5_61709389 0 61709389 T T T T T T T T T T C T T T T T T T T T
5 chr5_61709447 0 61709447 T T T T T T T T C T T T T T T T T T T T
5 chr5_61712204 0 61712204 G G G G G G G G A A A A G G G G G G A A
5 chr5_61712747 0 61712747 G G G G G G G G G G G G G G G G C C G G
5 chr5_61716197 0 61716197 C C C C C C C C T T T T C C C C C C T T
5 chr5_61723869 0 61723869 C C C C C C C C T T T T C C C C C C T T
5 chr5_61729592 0 61729592 C C C C C C C C C C C C A C C C C C C C
5 chr5_61731947 0 61731947 C C C C C G C C C C C C C C C C C C C C
5 chr5_61743972 0 61743972 C C C C C C C C T T T T C C C C C C T T
5 chr5_61748986 0 61748986 A A G G A A A A A A A A A A A A A A A A
5 chr5_61751524 0 61751524 C C T T T T C C C C C C C C C C C C C C
5 chr5_61769778 0 61769778 C C A C C C C C C C C C C C C C C C C C
5 chr5_61775917 0 61775917 T T T T C C T T T T T T T T T T T T T T
5 chr5_61782762 0 61782762 C G C C C C G G C C C C C C C C C C C C
5 chr5_61787461 0 61787461 T T T T T T T T G G G G T T T T T T G G
5 chr5_61794059 0 61794059 A G G G G G G G A A A A G G G G G G A A
5 chr5_61794514 0 61794514 A A A A A A A A G G G G A A A A A A G G
5 chr5_61796211 0 61796211 A A A G A A A A A A A A A A A A A A A A
5 chr5_61807370 0 61807370 A A C C C C A A A A A A A A A A A A A A
5 chr5_61810702 0 61810702 A A A A A A A A G G G G A A A A A A G G
5 chr5_61814257 0 61814257 G G A G G G G G G G G G G G G G G G G G
5 chr5_61829120 0 61829120 T T T T T T T T T T T T T T C C T T T T
5 chr5_61831622 0 61831622 T T T T C T T T T T T T T T T T T T T T
5 chr5_61852446 0 61852446 A A A A A A A A G G G G A A A A A A G G
5 chr5_61871731 0 61871731 T T T T T T T T C C C C T T T T T T C C
5 chr5_61898436 0 61898436 A A A A A A A A A A A A A A T T A A A A
5 chr5_61902161 0 61902161 G G C C C G G G G G G G C G G G G G G G
5 chr5_61902442 0 61902442 A A T T A T A A T T T T A T A A A A T T
5 chr5_61906283 0 61906283 A A G G G G G G G G G G G G G G G G G G
5 chr5_61912873 0 61912873 A C A A A A A A A A A A A A A A A A A A
5 chr5_61914323 0 61914323 C C C C C C C C C T C T C C C C C C C C
5 chr5_61914364 0 61914364 G G G G G G G G G G G G G G G G A G G G
5 chr5_61922614 0 61922614 C C C C C C C C C C C C C C C G C C C C
5 chr5_61925144 0 61925144 A G A A A A A A A A A A A A A A A A A A
5 chr5_61925864 0 61925864 T T T T T T T T T T G T T T T T T T T T
5 chr5_61940303 0 61940303 A A A A A A A A A A A A A A A G A A A A
5 chr5_61948278 0 61948278 C T T T T T C C T T T T T T T T T T T T
5 chr5_61959032 0 61959032 G T G G G G G G G G G G G G G G G G G G
5 chr5_61959496 0 61959496 C C C C C C C C C C C C C C C T C C C C
5 chr5_61987297 0 61987297 C C C C C C C C T T T T C C C C C C T T
5 chr5_61989442 0 61989442 C C C C C C A A C C C C C C C C C C C C
5 chr5_61995717 0 61995717 C C C C C C C C A C A C C C C C C C A A
5 chr5_62002054 0 62002054 C T C C C C C C C C C C C C C C C C C C
5 chr5_62005096 0 62005096 G G G G G G G G G G G G A G G G G G G G
5 chr5_62010892 0 62010892 C C C C C C C C C T C C C C C C C C C C
5 chr5_62024674 0 62024674 A A A A A A A A G G G G A A A A A A G G
5 chr5_62026327 0 62026327 C C C C C C C C T T T T C C C C C C T T
5 chr5_62028331 0 62028331 A A A A A A A A A A A G A A A A A A A A
5 chr5_62030808 0 62030808 T T T T T T T T C C C C T T T T T T C C
5 chr5_62036752 0 62036752 C C C C C C C C C C C C C C C C T T C C
5 chr5_62038183 0 62038183 C C C C C C C C G G G G C C C C C C G G
5 chr5_62041283 0 62041283 C C C C C C C C C C C C C T C C C C C C
5 chr5_62044388 0 62044388 G G G G G G G G G G A G G G G G G G G G
5 chr5_62052875 0 62052875 A A A A A A A A A A A A A A G G A A A A
5 chr5_62060164 0 62060164 C C C C C C C C C C C C C T C C C C C C
5 chr5_62066035 0 62066035 G G G G G G G G G G A A G G G G G G G G
5 chr5_62066487 0 62066487 C C C C C C C C C C G G C C C C C C G G
5 chr5_62079871 0 62079871 T T T T T T T T C C T T T T T T T T C C
5 chr5_62085287 0 62085287 C C C C C C C C C C C C C C C C T T C C
5 chr5_62088655 0 62088655 T T T T T T T T G G T T T T T T T T G G
5 chr5_62097274 0 62097274 G G G G A G G G G G G G G G G G G G G G
5 chr5_62099049 0 62099049 T T T T T T T T C C C C T T T T T T C C
5 chr5_62100122 0 62100122 C C C C C C C C C C C C C C C T C C C C
5 chr5_62106692 0 62106692 T T T T T T C C T T T T T T T T T T T T
5 chr5_62109744 0 62109744 C C C C C C C C T T T T C C C C C C T T
5 chr5_62109818 0 62109818 C C C C C C C C A C A A C C C C C C C C
5 chr5_62115229 0 62115229 T T T T T T T T T T T T C T T T T T T T
5 chr5_62125616 0 62125616 G G G G G G G G T T T T G G G G G G T T
5 chr5_62125957 0 62125957 G G G G G G G G T T T T G G G G G G T T
5 chr5_62149114 0 62149114 C C C C C C C C G G G G C C C C C C G G
5 chr5_62152283 0 62152283 A A G G G G A A G G G G G G G G G G G G
5 chr5_62154553 0 62154553 T T T T T T T T T T T T C T T T T T T T
5 chr5_62159089 0 62159089 A A A A A A A A G G G G A A A A A A G G
5 chr5_62159819 0 62159819 G G G G G G C C G G G G G G G G G G G G
5 chr5_62167392 0 62167392 T T T T T T T T C C C C T T T T T T C C
5 chr5_62188771 0 62188771 A A A A A A A A G G G G A A A A A A G G
5 chr5_62204469 0 62204469 A A A A A A A A A A A A A G A A A A A A
5 chr5_62206158 0 62206158 C C C C C C C C C C C C C C T T C C C C
5 chr5_62222259 0 62222259 G G G G G G G G G G G G G G A G G G G G
5 chr5_62222642 0 62222642 T T T T T T T T C T T T T T T T T T T T
5 chr5_62228884 0 62228884 C C C C C C A A C C C C C C C C C C C C
5 chr5_62229094 0 62229094 G G G G G G G G A A A A G G G G G G A A
5 chr5_62233173 0 62233173 T T T T T T T T T T T T C T T T T T T T
5 chr5_62235905 0 62235905 T T T T T T T T T T T T T T C T T T T T
5 chr5_62239740 0 62239740 A A A A A A A A G G G G A A A A A A G G
5 chr5_62241099 0 62241099 C C C C C C C C T T T T C C C C C C T T
5 chr5_62254134 0 62254134 A A A A A A A A A A A A A G A A A A A A
5 chr5_62254253 0 62254253 A C A A A A A A A A A A A A A A A A A A
5 chr5_62258640 0 62258640 C C C C C C T T C C C C C C C C C C C C
5 chr5_62260388 0 62260388 C C C C C C C C A A A A C C C C C C A A
5 chr5_62268578 0 62268578 G G G G G G G G A A A A G G G G G G A A
5 chr5_62270370 0 62270370 G G G G G G G G A A A A G G G G G G G G
5 chr5_62271453 0 62271453 A A A A A A A A A A A A A A A A A T A A
5 chr5_62277650 0 62277650 G G G G G G G G A A A A G G G G G G A A
5 chr5_62299644 0 62299644 T T T T T T T T T T T T C T T T T T T T
5 chr5_62299947 0 62299947 G G G G A A G G G G G G G G G G G G G G
5 chr5_62301061 0 62301061 G G G T G G G G G G G G G G G G G G G G
5 chr5_62303181 0 62303181 G G A G G G G G G G G G G G G G G G G G
5 chr5_62303908 0 62303908 A A A A A A A A A T A A A A A A A A A A
5 chr5_62305757 0 62305757 C C T T T T T T T T T T T T T T T T T T
5 chr5_62317070 0 62317070 G G G G G G G G A A A A G G G G G G A A
5 chr5_62318430 0 62318430 T T T T T T T T T T T T T T C T T T T T
5 chr5_62326770 0 62326770 T T T T T T T T A A A T T T T T T T A A
5 chr5_62326992 0 62326992 T T T T T T T T C T T T T T T T T T T T
5 chr5_62327096 0 62327096 G G G G G G G G T T G T G G G G G G T T
5 chr5_62330013 0 62330013 A A A A A A A A G G G G A A A A A A G G
5 chr5_62331631 0 62331631 A A A A A A A A G G G G A A A A A A G G
5 chr5_62333117 0 62333117 G G G G G G G G G G G G G G G G A A G G
5 chr5_62341106 0 62341106 G G G G G G G G G G G G G G A G G G G G
5 chr5_62366167 0 62366167 C C C C C C C C A C C C C C C C C C A A
5 chr5_62382800 0 62382800 G G G G G G G G T T T T G G G G G G T T
5 chr5_62386918 0 62386918 A A A A A A A A A A A A A A A A A G A A
5 chr5_62390850 0 62390850 T T T T T T T T T T A A T T T T T T A A
5 chr5_62402024 0 62402024 T T T T T T T T T T T T T T G G T T T T
5 chr5_62408834 0 62408834 T T A A T T T T T T T T T T T T T T T T
5 chr5_62410248 0 62410248 C C C C C C C C T T T T C C C C C C T T
5 chr5_62423536 0 62423536 T T T T T T T T C C C C T T T T T T C C
5 chr5_62426477 0 62426477 C C C C A A C C C C C C C C C C C C C C
5 chr5_62427098 0 62427098 A A A A A A A A A A A A A A C C A A A A
5 chr5_62436527 0 62436527 A A A A A A A A A A A A A G A A G G A A
5 chr5_62437544 0 62437544 C C C C C C C C C C C C C T C C T T C C
5 chr5_62437562 0 62437562 T T T T T T T T C C C C C T T T C C C C
5 chr5_62442715 0 62442715 G G G G G G G G G G G G G G G G T T G G
5 chr5_62450658 0 62450658 C C G G G G G G G G G G G G G G G G G G
5 chr5_62463916 0 62463916 C C C C C C C C G G G G C C C C C C G G
5 chr5_62474641 0 62474641 A A A A A A A A A C A A A A A A A A C C
5 chr5_62475977 0 62475977 G G G T G G G G G G G G G G G G G G G G
5 chr5_62497500 0 62497500 C C C C C C C C C T C C C C C C C C C C
5 chr5_62521196 0 62521196 G G A A G G G G G G G G G G G G G G G G
5 chr5_62528516 0 62528516 T T T T T T T T T T T T T T C C T T T T
5 chr5_62531843 0 62531843 C C C C C C C C C C C C C C C C C T C C
5 chr5_62547078 0 62547078 A A C C C C A A A A A A A A A A A A A A
5 chr5_62548765 0 62548765 G G G G G G G G G G G G G G G G A G G G
5 chr5_62548878 0 62548878 C C C C C C C C C C C C C C C T C C C C
5 chr5_62558854 0 62558854 C C C C C C C C C T T T C C C C C C T T
5 chr5_62561873 0 62561873 A A A A A A A A G G G G A A A A A A G G
5 chr5_62569721 0 62569721 G G G G G G G G G G G G C G G G G G G G
5 chr5_62577686 0 62577686 G G A G G G G G G G G G G G G G G G G G
5 chr5_62581844 0 62581844 G G C C C C G G C C C C C C C C C C C C
5 chr5_62583934 0 62583934 G G G G G G G G G G G G A G G G G G G G
5 chr5_62590155 0 62590155 G G G G G G G G G G A A G G G G G G G G
5 chr5_62611926 0 62611926 C C C C T T C C C C C C C C C C C C C C
5 chr5_62612299 0 62612299 C C C C C C C C C C C C C C C C A C C C
5 chr5_62628594 0 62628594 C C C C C C C C T T C C C C C C C C T T
5 chr5_62633552 0 62633552 C C C C C C C C G G G G C C C C C C G G
5 chr5_62637413 0 62637413 T T T T T T T T T T T T T T T T C C T T
5 chr5_62645595 0 62645595 G G G G G G G G G G G G A G G G G G G G
5 chr5_62647245 0 62647245 G G G G G G G G G G G G G G C C G G G G
5 chr5_62647589 0 62647589 C C C C C C C C C C T T C T C C C C C C
5 chr5_62661694 0 62661694 G G G G G G G G G G G G G G C C G G G G
5 chr5_62688544 0 62688544 T T T T T T T T T T C T C T T T C C T T
5 chr5_62692596 0 62692596 G G G G G G G G G G A A G G G G G G G G
5 chr5_62698720 0 62698720 G G G G G G G G G G G G A G G G G G G G
5 chr5_62707989 0 62707989 A A G G G G A A A A A A A A A A A A A A
5 chr5_62708930 0 62708930 T T T T T T T T T T T T T T G T T T T T
5 chr5_62722847 0 62722847 T T T T C C T T T T T T T T T T T T T T
5 chr5_62736342 0 62736342 A A A A A A A A G G G G A A A A A A G G
5 chr5_62739978 0 62739978 G G G G G G G G G G G T G G G G G G T T
5 chr5_62765642 0 62765642 A A A A A A A A A A A A A A G G G G A A
5 chr5_62775912 0 62775912 A C A A A A A A A A A A A A A A A A A A
5 chr5_62775940 0 62775940 T T T T T T T T C C C C T T T T T T C C
5 chr5_62793113 0 62793113 T T T T T T T T C T C C T T T T T T T T
5 chr5_62799348 0 62799348 A A G G G G G G G G G G G G A G G G G G
5 chr5_62800149 0 62800149 G G G G G G G G G G G G A A G G G G G G
5 chr5_62800604 0 62800604 A A A A A A A A G G G G A A A A A A G G
5 chr5_62802438 0 62802438 G G G G G G G G T T G G G G G G G G G G
5 chr5_62809950 0 62809950 G G T T G G G G G G G G G G G G G G G G
5 chr5_62836376 0 62836376 T T T T T T T T T T T T A A T T T T T T
5 chr5_62846203 0 62846203 A A A A A A A A C C C C A A A A A A C C
5 chr5_62847576 0 62847576 T T T T T T T T T T T T T T T T A T T T
5 chr5_62850389 0 62850389 C C C C C C C C A A A A C C C C C C A A
5 chr5_62856309 0 62856309 G G C G C C G G G G G G G G G G G G G G
5 chr5_62864598 0 62864598 T T T T T T T T C T T T T T T T T T T T
5 chr5_62869609 0 62869609 G G G G G G G G G G G G G G A G G G G G
5 chr5_62874119 0 62874119 G G G G G G G G G G G G G G T T G G G G
5 chr5_62874496 0 62874496 G T T T T T T T T T T T T T T T T T T T
5 chr5_62884323 0 62884323 T T C T C C T T T T T T T T T T T T T T
5 chr5_62890430 0 62890430 T T T T T T T T C T T T T T T T T T T T
5 chr5_62896641 0 62896641 C C C C C C C C T T T T C C C C C C T T
5 chr5_62908283 0 62908283 C C G G G G C C G G G G G G G G G G G G
5 chr5_62930959 0 62930959 G G G G G G G G C C C C G G G G G G C C
5 chr5_62931225 0 62931225 C C C C C C C C T T T T C C C C C C T T
5 chr5_62932005 0 62932005 A A A A T T A A A A A A A A A A A A A A
5 chr5_62938225 0 62938225 A A A A A A A A A G A A A A A A A A A A
5 chr5_62943570 0 62943570 G G G G G G G G C C C C G G G G G G C C
5 chr5_62948828 0 62948828 T T T T T T T T C T T T T T T T T T T T
5 chr5_62950800 0 62950800 G G G G G G G G A G A A G G G G G G G G
5 chr5_62959515 0 62959515 T T T T T T T T T T A A T T T T T T T T
5 chr5_62962369 0 62962369 G G G G G G G G G G A G G G G G G G G G
5 chr5_62966586 0 62966586 G G A A A A G G A A A A A A A A A A A A
5 chr5_62969938 0 62969938 C C A A A A A A A A A A A A A A A A A A
5 chr5_62978019 0 62978019 G G G G G G G G T T T T G G G G G G T T
5 chr5_62978997 0 62978997 G G G G G G G G G G G G A A G G G G G G
5 chr5_62979915 0 62979915 T T T T T T T T C C C C T T T T T T C C
5 chr5_62999652 0 62999652 C C C C C C C C T T T T T T T T T T T T
5 chr5_62999949 0 62999949 A A A A A A A A A A A A A A A G A A A A
5 chr5_63000666 0 63000666 A A A A A A A A G G G G G G G G G G G G
5 chr5_63002959 0 63002959 A A A A A A A A A A A C A A A A A A A A
5 chr5_63005249 0 63005249 C C C C C C C C C C C C T T T T T T C C
5 chr5_63021926 0 63021926 T T T T T T T T G G G G T T T T T T G G
5 chr5_63028656 0 63028656 G G G G G G G G C C C G G G G G G G C C
5 chr5_63032696 0 63032696 G G G G G G G G C C C C G G G G G G C C
5 chr5_63033906 0 63033906 C C C C C C C C T T T T C C C C C C T T
5 chr5_63055402 0 63055402 T T T T T T T T C C C C T T T T T T C C
5 chr5_63059611 0 63059611 G G A A A A G G G G G G G G G G G G G G
5 chr5_63072196 0 63072196 G G A A A A G G G G G G G G G G G G G G
5 chr5_63104929 0 63104929 G G G G G G G G G G G G G G A G G G G G
5 chr5_63106941 0 63106941 C C C C C C C C C C C C C T C C C C C C
5 chr5_63108439 0 63108439 T T T T C T T T T T T T T T T T T T T T
5 chr5_63109676 0 63109676 G G C C C C G G C C C C C C C C C C C C
5 chr5_63109771 0 63109771 C C G G C C C C C C C C C C C C C C C C
5 chr5_63117413 0 63117413 T T T T T T T T T T T T A T T T T T T T
5 chr5_63128421 0 63128421 A A A A A A A A G G G G A A A A A A G G
5 chr5_63136108 0 63136108 A A A A A A A A G G G G G G G G G G G G
5 chr5_63137999 0 63137999 T T T T T T T T T T A T T T T T T T T T
5 chr5_63150001 0 63150001 T T T T T T T T G G G G T T T T T T G G
5 chr5_63152839 0 63152839 T T T T T T T T T T T T T T C T T T T T
5 chr5_63161222 0 63161222 C C C C C C C C A A A A C C C C C C A A
5 chr5_63164331 0 63164331 C C C C C C C C C C C C C G C C C C C C
5 chr5_63180586 0 63180586 C C T T T T C C C C C C C C C C C C C C
5 chr5_63211440 0 63211440 C C C C C C C C C C C T C C C C C C C C
5 chr5_63213446 0 63213446 G G G G G G G G C C C C G G G G G G G G
5 chr5_63220193 0 63220193 C C C C C C C C C C C C C C C C T T C C
5 chr5_63233941 0 63233941 A A A A A A A A G G G G A A A A A A G G
5 chr5_63242742 0 63242742 G G G G G G G G G G G G C G G G G G G G
5 chr5_63245893 0 63245893 A A A A A A A A G G G G A A A A A A G G
5 chr5_63246324 0 63246324 G G G G G G G G A A A A G G G G G G A A
5 chr5_63255924 0 63255924 A A A A A A A A G G G G A A A A A A G G
5 chr5_63257304 0 63257304 T T T T T T T T C C C C T T T T T T C C
5 chr5_63257638 0 63257638 G G G G A G G G G G G G G G G G G G G G
5 chr5_63262890 0 63262890 A A A A A A A A A T A A A A A A A A A A
5 chr5_63265507 0 63265507 A A A A A A A A A A A A A A A A A G A A
5 chr5_63267096 0 63267096 G G G G G G G G G G C G G G G G G G G G
5 chr5_63278699 0 63278699 T T T T T T T T C T C T T T T T T T T T
5 chr5_63281817 0 63281817 G G C C C C G G C C C C C C C C C C C C
5 chr5_63287316 0 63287316 C C C C C C C C T T T T C C C C C C T T
5 chr5_63323587 0 63323587 G G G G G G G G G G G G G G A A G G G G
5 chr5_63335413 0 63335413 A A A A A A A A G G G G A A A A A A G G
5 chr5_63337909 0 63337909 C C C C C C C C C T C C C C C C C C C C
5 chr5_63338609 0 63338609 C C C C C C C C T T T T C C C C C C T T
5 chr5_63341324 0 63341324 A A A A A A A A T T T T A A A A A A T T
5 chr5_63345388 0 63345388 G G G G G G G G A G G G G G G G G G G G
5 chr5_63352789 0 63352789 G G A A A G G G A A A A A A A A A A A A
5 chr5_63369141 0 63369141 A A A A A A A A A G A G A A A A A A G G
5 chr5_63374466 0 63374466 A A A A A A A A A A A A G G G G A A A A
5 chr5_63397021 0 63397021 T T T T T T T T T T T T T T T T G G T T
5 chr5_63400491 0 63400491 T T T T T T T T G G G G T T T T T T G G
5 chr5_63409121 0 63409121 C C C C C C C C C C C C C C T T C C C C
5 chr5_63430292 0 63430292 C C C C C C C C C C C C C C C C C G C C
5 chr5_63433944 0 63433944 A A A A A A A A T T T T A A A A A A T T
5 chr5_63445602 0 63445602 A A A A A A A A A A A A A A A A C C A A
5 chr5_63473950 0 63473950 A A A A A A A A G G G G A A A A A A G G
5 chr5_63477078 0 63477078 T T T T T T T T T T T T C T T T T T T T
5 chr5_63486092 0 63486092 A A A A A A A A G G G G A A A A A A G G
5 chr5_63511648 0 63511648 T T T T T T T T T T T T T T T T C C T T
5 chr5_63517611 0 63517611 A A A A A A C C A A A A A A A A A A A A
5 chr5_63549729 0 63549729 A A A A A A A A A A A A A A G G A A A A
5 chr5_63553823 0 63553823 A A G G A A A A A A A A A A A A A A A A
5 chr5_63562412 0 63562412 A A G G G G A A G G G G G G G G G G G G
5 chr5_63565139 0 63565139 T T T T T T T T C C C C T T T T T T C C
5 chr5_63579939 0 63579939 G G G G G G G G A G A A G G G G G G A A
5 chr5_63596456 0 63596456 C C C C C C C C T T T T C C C C C C T T
5 chr5_63635855 0 63635855 A A A A A A A A A A A G A A A A A A A A
5 chr5_63647526 0 63647526 T T T T T T T T C C C C T T T T T T C C
5 chr5_63651214 0 63651214 A A A A A A A A A A A A A G A A A A A A
5 chr5_63657388 0 63657388 G G G G G G G G G G T T G G G G G G G G
5 chr5_63659012 0 63659012 C C C C C C C C G G G G C C C C C C G G
5 chr5_63665220 0 63665220 A A A A A A A A G G G G A A A A A A G G
5 chr5_63668862 0 63668862 T T C C T T T T T T T T T T T T T T T T
5 chr5_63672231 0 63672231 G G G G G G G G A A A A G G G G G G A A
5 chr5_63707857 0 63707857 G G A A G G G G A A A A G G G G G G A A
5 chr5_63717567 0 63717567 G G G G G G G G A A A A G G G G G G A A
5 chr5_63722324 0 63722324 C C C C C C C C T T T T C C C C C C T T
5 chr5_63730426 0 63730426 G G G G G G G G C C C C G G G G G G C C
5 chr5_63743431 0 63743431 C C C C C C C C G G G G C C C C C C G G
5 chr5_63744097 0 63744097 C C C G C C C C C C C C C C C C C C C C
5 chr5_63750257 0 63750257 C C C C C C C C T T T T C C C C C C T T
5 chr5_63753194 0 63753194 A A A A A A A A A A A A A A A G A A A A
5 chr5_63754072 0 63754072 A A A C A A A A A A A A A A A A A A A A
5 chr5_63760611 0 63760611 C C G G G G G G G G G G G G G G G G G G
5 chr5_63763476 0 63763476 G G G G G G G G A A A A G G G G G G A A
5 chr5_63769741 0 63769741 T T T T T T T T C C C T T T T T T T C C
5 chr5_63772838 0 63772838 G G G G G G G G C C C C G G G G G G C C
5 chr5_63773458 0 63773458 C C C C C C T T C C C C C C C C C C C C
5 chr5_63773882 0 63773882 C C C C C C C C C C C C C C C C T T C C
5 chr5_63775875 0 63775875 C C A A A A A A A A A A A A A A A A A A
5 chr5_63783735 0 63783735 T T T T T T T T A A A A T T T T T T A A
5 chr5_63796442 0 63796442 A A A A A A A A G G A G A A A A A A A A
5 chr5_63813030 0 63813030 A A C C C C A A C C C C C C C C C C C C
5 chr5_63813480 0 63813480 A A A A A A A A G G G G A A A A A A G G
5 chr5_63820086 0 63820086 A A A A A A G G A A A A A A A A A A A A
5 chr5_63826572 0 63826572 T T T T T T T T T T T T C T T T T T T T
5 chr5_63827316 0 63827316 G G G G G G G G C C C C G G G G G G C C
5 chr5_63862703 0 63862703 A A G G G G G G G G G G G G G G G G G G
5 chr5_63870955 0 63870955 A A A A A A A A A C A A A A A A A A A A
5 chr5_63876743 0 63876743 C C C C C C C C T T T T C C C C C C T T
5 chr5_63880712 0 63880712 A A A A A A A A A A A G A A A A A A A A
5 chr5_63885942 0 63885942 G G G G G G G G A A A A G G G G G G A A
5 chr5_63886771 0 63886771 G G G G G G G G C C C C G G G G G G C C
5 chr5_63888910 0 63888910 G G G G G G G G T T G G G G G G G G G G
5 chr5_63891216 0 63891216 T T T T T T T T T T T T G G T T T T T T
5 chr5_63895701 0 63895701 G G G G G G G G T T G G G G G G G G G G
5 chr5_63911912 0 63911912 G G G G C C G G G G G G G G G G G G G G
5 chr5_63917423 0 63917423 C C C C C C C C G G G G C C C C C C G G
5 chr5_63922291 0 63922291 T T T T T T T T T T T T G T T T T T T T
5 chr5_63939872 0 63939872 T T T T T T T T T T T T T T C T T T T T
5 chr5_63946663 0 63946663 A A A A A A A A A A A A A A A A A T A A
5 chr5_63954805 0 63954805 G G G G G G G G T T T T G G G G G G T T
5 chr5_63967049 0 63967049 T T T T T T T T C C C C T T T T T T C C
5 chr5_63972726 0 63972726 C C C C C C C C C C C C C C C C T T C C
5 chr5_63983228 0 63983228 C C C C C C C C T T T T C C C C C C T T
5 chr5_63995188 0 63995188 C C C C C C C C C C C C C C T T C C C C
5 chr5_63996687 0 63996687 G T T T T T T T T T T T T T T T T T T T
5 chr5_63999031 0 63999031 T T T T C C T T T T T T T T T T T T T T
5 chr5_63999762 0 63999762 A A A G A A A A A A A A A A A A A A A A
5 chr5_64006930 0 64006930 A A A A A A A A A A A C A A A A A A A A
5 chr5_64008076 0 64008076 G G G G G G G G C G G G G G G G G G G G
5 chr5_64010479 0 64010479 C C C C C C C C C C C C C C T T C C C C
5 chr5_64016765 0 64016765 G G G G G G G G C C C C G G G G G G C C
5 chr5_64016821 0 64016821 G G A A A A G G G G G G G G G G G G G G
5 chr5_64017724 0 64017724 T T C C C C T T T T T T T T T T T T T T
5 chr5_64019206 0 64019206 T T T T T T T T T T C T T T T T T T T T
5 chr5_64019449 0 64019449 T T T T T T T T T T T T T T G T T T T T
5 chr5_64022657 0 64022657 A A A A G G A A A A A A A A A A A A A A
5 chr5_64024677 0 64024677 C C C C T T C C C C C C C C C C C C C C
5 chr5_64027670 0 64027670 G G G G G G G G G G G G A A G G G G G G
5 chr5_64047614 0 64047614 G G G G G G G G A G A A G G G G G G A A
5 chr5_64060977 0 64060977 C C C C C C C C T T T T C C C C C C T T
5 chr5_64073939 0 64073939 G G A G G G G G G G G G G G G G G G G G
5 chr5_64074075 0 64074075 G G G G G G G G G G G G A G G G G G G G
5 chr5_64074681 0 64074681 C C C C C C C C C C A A C C C C C C C C
5 chr5_64107965 0 64107965 A A A A A A A A G G G G A A A A A A G G
5 chr5_64114502 0 64114502 A A G G A A A A A A A A A A A A A A A A
5 chr5_64127172 0 64127172 A A A A A A A A G G G G A A A A A A G G
5 chr5_64128914 0 64128914 C C C C C C C C A A A A C C C C C C A A
5 chr5_64129759 0 64129759 G G C G G G G G G G G G G G G G G G G G
5 chr5_64130185 0 64130185 A A A A A A A A G G G G A A A A A A G G
5 chr5_64142294 0 64142294 T T T T T T T T T T T T T T C C T T T T
5 chr5_64151366 0 64151366 G G A G G G G G G G G G G G G G G G G G
5 chr5_64156395 0 64156395 T T T T T T T T T T T T T T T T C C C C
5 chr5_64176237 0 64176237 A A A A A A A A A A A A A A A T A A A A
5 chr5_64193144 0 64193144 A A A A A A A A G G G G A A A A A A G G
5 chr5_64197183 0 64197183 A G G G G G A A G G G G G G G G G G G G
5 chr5_64201312 0 64201312 G G G G G G G G A A A A G G G G G G A A
5 chr5_64202757 0 64202757 T T T T T T T T T T T T A T T T T T T T
5 chr5_64212123 0 64212123 A A A A A A A A G G G G A A A A A A G G
5 chr5_64223586 0 64223586 T T T T C C T T T T T T T T T T T T T T
5 chr5_64225638 0 64225638 A A A G A A A A A A A A A A A A A A A A
5 chr5_64227003 0 64227003 C C C C C C C C C C C T C C C C C C C C
5 chr5_64229401 0 64229401 A A A A A A A A A G A G A A A A A A G G
5 chr5_64231130 0 64231130 C C C C C C C C C C C C C C C G C C C C
5 chr5_64240482 0 64240482 A G A A A A G G A A A A A A A A A A A A
5 chr5_64241100 0 64241100 C C C C C C C C C C C C C T C C C C C C
5 chr5_64241997 0 64241997 G G A A A A G G A A A A A A A A A A A A
5 chr5_64246393 0 64246393 A A A A A A A A C C C C A A A A A A C C
5 chr5_64247163 0 64247163 T T T T T T T T T T T T C T T T T T T T
5 chr5_64248556 0 64248556 G G G G T T G G G G G G G G G G G G G G
5 chr5_64259131 0 64259131 T T T T T T T T G T T T T T T T T T T T
5 chr5_64263221 0 64263221 C C C C C C C C C C C T C C C C C C C C
5 chr5_64263266 0 64263266 C C C C C C C C A A A A C C C C C C A A
5 chr5_64266888 0 64266888 A A G G A A A A A A A A A A A A A A A A
5 chr5_64267733 0 64267733 A A G G A A A A A A A A A A A A A A A A
5 chr5_64281567 0 64281567 G G A G G G G G G G G G G G G G G G G G
5 chr5_64312541 0 64312541 G G C C C C G G G G G G G G G G G G G G
5 chr5_64318418 0 64318418 G G G G G G G G G G G G G G G G T T G G
5 chr5_64322930 0 64322930 T T A A A A T T A A A A A A A A A A A A
5 chr5_64334455 0 64334455 G G G G G G G G A A A A G G G G G G A A
5 chr5_64334609 0 64334609 T T T T T T T T C C C C T T T T T T C C
5 chr5_64339913 0 64339913 G G G G G G G G A A A A G G G G G G A A
5 chr5_64348418 0 64348418 A A A A G G A A A A A A A A A A A A A A
5 chr5_64352865 0 64352865 C C C C C C C C C C C C C C C C C T C C
5 chr5_64358001 0 64358001 G G G T G G G G G G G G G G G G G G G G
5 chr5_64360533 0 64360533 C C C C C C C C C C C C C C C T C C C C
5 chr5_64375828 0 64375828 T T T T T T T T C C C C T T T T T T C C
5 chr5_64377073 0 64377073 A G A A A A A A A A A A A A A A A A A A
5 chr5_64402430 0 64402430 G G G G G G G G A A A A G G G G G G A A
5 chr5_64416208 0 64416208 C C C C C C T T C C C C C C C C C C C C
5 chr5_64418553 0 64418553 G G G G G G A A G G G G G G G G G G G G
5 chr5_64421753 0 64421753 A A A A A A A A C C A A A A A A A A C C
5 chr5_64429645 0 64429645 A A A A A A A A A A A A A G A A A A A A
5 chr5_64429897 0 64429897 T T C C T T T T T T T T T T T T T T T T
5 chr5_64439147 0 64439147 A A A A G G A A A A A A A A A A A A A A
5 chr5_64442518 0 64442518 C C C C C C C C T T T T C C C C C C T T
5 chr5_64450593 0 64450593 T T T T T T T T C C C C T T T T T T C C
5 chr5_64452595 0 64452595 T T T T T T T T C C C C T T T T T T C C
5 chr5_64453990 0 64453990 A A A A A A A A A A A T A A A A A A A A
5 chr5_64455925 0 64455925 A A A A A A A A G G G G A A A A A A G G
5 chr5_64459079 0 64459079 A A A A A A A A C C C C A A A A A A C C
5 chr5_64480593 0 64480593 G G G G A A G G G G G G G G G G G G G G
5 chr5_64484626 0 64484626 C C C C C C A A C C C C C C C C C C C C
5 chr5_64490529 0 64490529 G G G G G G G G A A A A G G G G G G A A
5 chr5_64493560 0 64493560 G G G G G G G G A A A A G G G G G G A A
5 chr5_64495676 0 64495676 T T T T T T T T T T T T T T C T T T T T
5 chr5_64496866 0 64496866 G G G G G G G G G G G G A G G G G G G G
5 chr5_64502456 0 64502456 T T T T T T T T T T T T T T T T C C T T
5 chr5_64503863 0 64503863 G G G G C C G G G G G G G G G G G G G G
5 chr5_64504012 0 64504012 G G G G G G G G G G G G G G G G A G G G
5 chr5_64508080 0 64508080 C C C C C C C C C C C C A C C C C C C C
5 chr5_64511480 0 64511480 A A A A A A A A A A A G A A A A A A A A
5 chr5_64513021 0 64513021 T T T T T T T T C C C C T T T T T T C C
5 chr5_64514986 0 64514986 A A A A A A A A C C C C A A A A A A C C
5 chr5_64517573 0 64517573 C C C C C C C C C C A C C C C C C C C C
5 chr5_64518986 0 64518986 T T T T T T T T T T T T C T T T T T T T
5 chr5_64527076 0 64527076 A A A A A A A A A A A A A A A G A A A A
5 chr5_64527156 0 64527156 A A A A A A A A A A A A A A A C A A A A
5 chr5_64535218 0 64535218 A A T T T T A A T T T T T T T T T T T T
5 chr5_64539316 0 64539316 T T C T T T T T T T T T T T T T T T T T
5 chr5_64545941 0 64545941 C C C C C C C C C C C C C T C C C C C C
5 chr5_64548318 0 64548318 C C C T C C C C C C C C C C C C C C C C
5 chr5_64557106 0 64557106 A A A A A A A A A A A A A A G G A A A A
5 chr5_64557429 0 64557429 T T T T T T T T T T T T G T T T T T T T
5 chr5_64567214 0 64567214 G G G G G G G G G G G G G G A G G G G G
5 chr5_64567482 0 64567482 C G G G G G G G G G G G G G G G G G G G
5 chr5_64571899 0 64571899 G G G G A A G G G G G G G G G G G G G G
5 chr5_64578285 0 64578285 T T C C C C T T T T T T T T T T T T T T
5 chr5_64579758 0 64579758 C C C C C C C C C C C T T T C C C C C C
5 chr5_64582384 0 64582384 C C C C C C C C A A A C C C C C C C A A
5 chr5_64583534 0 64583534 G G G G G G G G G G G G G G G G A A G G
5 chr5_64596541 0 64596541 C C C C C C C C C T C C C C C C C C C C
5 chr5_64607601 0 64607601 A A G G A A A A A A A A A A A A A A A A
5 chr5_64607970 0 64607970 A A A A A A A A A A A G A A A A A A A A
5 chr5_64611579 0 64611579 C C C C C C C C C C C C C C C C T T C C
5 chr5_64628226 0 64628226 G G G G G G G G G G G G A G G G G G G G
5 chr5_64631679 0 64631679 T T T T T T T T T T T T G T T T T T T T
5 chr5_64636822 0 64636822 A A G G G G A A G G G G G G G G G G G G
5 chr5_64637133 0 64637133 A A A A G G A A A A A A A A A A A A A A
5 chr5_64638571 0 64638571 A A A A A A A A T T T T A A A A A A T T
5 chr5_64641211 0 64641211 A G A A A A A A A A A A A A A A A A A A
5 chr5_64643813 0 64643813 C C G G G G C C G G G G G G G G G G G G
5 chr5_64657493 0 64657493 G G A G G G G G G G G G G G G G G G G G
5 chr5_64662723 0 64662723 T T T T T T T T C C C C T T T T T T C C
5 chr5_64664850 0 64664850 T T T T T T T T T T T T T T T T C C T T
5 chr5_64665361 0 64665361 A A A A A A G G A A A A A A A A A A A A
5 chr5_64668356 0 64668356 C C C C C C C C T T T T C C C C C C T T
5 chr5_64672774 0 64672774 C C C T C C C C C C C C C C C C C C C C
5 chr5_64675159 0 64675159 G G G G A G G G A A A A G G G G G G A A
5 chr5_64676141 0 64676141 C C C C C C C C C C C C C C A A C C C C
5 chr5_64677039 0 64677039 T T T T T T T T C C C C T T T T T T C C
5 chr5_64687250 0 64687250 C C C C C C C C A A A A C C C C C C A A
5 chr5_64687271 0 64687271 T T T T T T T T T T T T T T T T G G T T
5 chr5_64689539 0 64689539 G G G G G G G G T T T T G G G G G G T T
5 chr5_64692152 0 64692152 T T T T T T T T C C C C T T T T T T C C
5 chr5_64697606 0 64697606 T T T T C T T T T T T T T T T T T T T T
5 chr5_64699897 0 64699897 G G G G G G G G G G A G G G G G G G G G
5 chr5_64700023 0 64700023 T T T T T T T T T T T T G T T T T T T T
5 chr5_64702723 0 64702723 T T T T T T T T C C C C T T T T T T C C
5 chr5_64707686 0 64707686 A A A A A A A A G G G G A A A A A A G G
5 chr5_64708512 0 64708512 A A A A A A A A A G A G A A A A A A G G
5 chr5_64714738 0 64714738 G G G G G G G G G G G G G G A G G G G G
5 chr5_64723355 0 64723355 A A A A A A A A T T T T A A A A A A T T
5 chr5_64737822 0 64737822 C C C T C C C C C C C C C C C C C C C C
5 chr5_64745634 0 64745634 C C A C C C C C C C C C C C C C C C C C
5 chr5_64751473 0 64751473 C C C C C C C C C C C C C C C C T T C C
5 chr5_64751729 0 64751729 A A A A A A A A G G G G A A A A A A G G
5 chr5_64753025 0 64753025 G G G G G G G G G G G G G G G G A A G G
5 chr5_64755004 0 64755004 G G G G G G G G C C C C G G G G G G C C
5 chr5_64755946 0 64755946 T T T T T T T T C C C C T T T T T T C C
5 chr5_64758037 0 64758037 C C T T T T T T T T T T T T T T T T T T
5 chr5_64769118 0 64769118 T T T T T T T T C C C C T T T T T T C C
5 chr5_64771709 0 64771709 T T T T T T T T C C C C T T T T T T C C
5 chr5_64775887 0 64775887 G G G G G G G G C C C G G G G G G G C C
5 chr5_64778631 0 64778631 G G G G G G G G A A A A G G G G G G A A
5 chr5_64786844 0 64786844 C C C C C C C C C C C C C C T T C C C C
5 chr5_64788216 0 64788216 C C C C C C C C C C C C C C A A C C C C
5 chr5_64790800 0 64790800 C C C C C C C C C C C C C T C C C C C C
5 chr5_64792977 0 64792977 C C C C C C C C G G G G C C C C C C G G
5 chr5_64802039 0 64802039 A A A A A A A A A A A A A A A A G G A A
5 chr5_64803264 0 64803264 T T C C C C C C C C C C C C C C C C C C
5 chr5_64815200 0 64815200 G G G G G G G T G G G G G G G G G G G G
5 chr5_64826775 0 64826775 C C C C C C C C C C C C G G C C C C C C
5 chr5_64831579 0 64831579 G G C C C C G G G G G G G G G G G G G G
5 chr5_64833294 0 64833294 C C C C C C C C T T T T C C C C C C T T
5 chr5_64838171 0 64838171 T T T T T T T T T T T T C T T T T T T T
5 chr5_64846789 0 64846789 G G G G G G G G G G G G G G G G A A G G
5 chr5_64848979 0 64848979 G G A A G G G G A A G G G G G G G G G G
5 chr5_64850172 0 64850172 C C C C C C C C T T T T C C C C C C T T
5 chr5_64852343 0 64852343 C C T T T T C C T T T T T T T T T T T T
5 chr5_64862999 0 64862999 T T T T T T T T T T T T T T T T C C T T
5 chr5_64863614 0 64863614 A A A A A A A A G G G G A A A A A A G G
5 chr5_64865558 0 64865558 G G G G G G G G T T T T G G G G G G T T
5 chr5_64869743 0 64869743 G G A A G G G G G G G G G G G G G G G G
5 chr5_64871018 0 64871018 C C C C C C C C C C C C C C C C T T C C
5 chr5_64871874 0 64871874 A A A A A A A A G G G G A A A A A A G G
5 chr5_64872526 0 64872526 T T T T T T T T T T T T T T C C T T T T
5 chr5_64873166 0 64873166 C C C C C C C C G G G G C C C C C C G G
5 chr5_64874856 0 64874856 C C C C C C C C T T T T C C C C C C T T
5 chr5_64876516 0 64876516 G G G G A G G G G G G G G G G G G G G G
5 chr5_64877738 0 64877738 A A A A A A A A A A A A A A A A C C A A
5 chr5_64879040 0 64879040 T T C C T T T T T T T T T T T T T T T T
5 chr5_64880888 0 64880888 T T T T T T T T T T C C T T T T T T T T
5 chr5_64881153 0 64881153 T T T T T T T T T T T T T T T T G G T T
5 chr5_64884348 0 64884348 A A G G A A A A A A A A A A A A A A A A
5 chr5_64892892 0 64892892 C C C C C C C C T T T T C C C C C C T T
5 chr5_64893153 0 64893153 T T T T T T T T G G G G T T T T T T G G
5 chr5_64895508 0 64895508 G G G G G G G G G G G G G G A A G G G G
5 chr5_64897040 0 64897040 T T T T T T T T C T T T T T T T T T T T
5 chr5_64897867 0 64897867 G G G G G G G G A G G G G G G G G G A A
5 chr5_64898003 0 64898003 T T T T C T T T T T T T T T T T T T T T
5 chr5_64898942 0 64898942 C C C C C C C C G G G G C C C C C C G G
5 chr5_64901688 0 64901688 C C C C C C C C C T C C C C C C C C C C
5 chr5_64907407 0 64907407 C T C C C C C C C C C C C C C C C C C C
5 chr5_64908218 0 64908218 A A A A A A A A T T T T A A A A A A T T
5 chr5_64911667 0 64911667 G G G G G G G G A A A A G G G G G G A A
5 chr5_64916486 0 64916486 T T T T T T T T A A A A T T T T T T A A
5 chr5_64920016 0 64920016 T T T T T T G G T T T T T T T T T T T T
5 chr5_64921541 0 64921541 T T C C T T T T T T T T T T T T T T T T
5 chr5_64926741 0 64926741 A A A A A G A A A A A A A A A A A A A A
5 chr5_64927637 0 64927637 C C T T C C C C C C C C C C C C C C C C
5 chr5_64941591 0 64941591 A A G G G G A A A A A A A A A A A A A A
5 chr5_64950060 0 64950060 G G G G G G G G G G G G G G G T G G G G
5 chr5_64953140 0 64953140 T T T T T T T T A A A A T T T T T T A A
5 chr5_64954498 0 64954498 T T C T T T T T T T T T T T T T T T T T
5 chr5_64966946 0 64966946 T T T T T T T T C C C C T T T T T T C C
5 chr5_64966996 0 64966996 T T C C C C T T C C C C C C C C C C C C
5 chr5_64981710 0 64981710 T T T T T T T T T T T T T T C C T T T T
5 chr5_64988310 0 64988310 G G G G G G A A G G G G G G G G G G G G
5 chr5_64989221 0 64989221 T T T T T T T T C C C C T T T T T T C C
5 chr5_64989849 0 64989849 C C C C C C C C C C C C C C G G C C C C
5 chr5_64990011 0 64990011 G G G G G G G G C C C C G G G G G G C C
5 chr5_64991944 0 64991944 C C C C C C C C G G G G C C C C C C G G
5 chr5_64992427 0 64992427 G G G G G G G G A A G G G G G G G G G G
5 chr5_65000241 0 65000241 G G G G A A G G G G G G G G G G G G G G
5 chr5_65002560 0 65002560 A A A G A A A A A A A A A A A A A A A A
5 chr5_65012220 0 65012220 C T C C C C C C C C C C C C C C C C C C
5 chr5_65015664 0 65015664 G G G G G G G G G G G G G G A A G G G G
5 chr5_65026161 0 65026161 C C C C C C C C T T T T C C C C C C T T
5 chr5_65028284 0 65028284 T T T T G T T T T T T T T T T T T T T T
5 chr5_65031065 0 65031065 T T T T T T T T C C C C T T T T T T C C
5 chr5_65033381 0 65033381 T T C C T T T T T T T T T T T T T T T T
5 chr5_65034008 0 65034008 A A A A A A A A G G G G A A A A A A G G
5 chr5_65041132 0 65041132 A A A A A A A A A A A A A A A A G G A A
5 chr5_65045604 0 65045604 G G G G G G G G G G G G G T G G G G G G
5 chr5_65082420 0 65082420 T T T T T T T T T T T T T T C C T T T T
5 chr5_65084513 0 65084513 C C C C C C C C C C C C C C C G C C C C
5 chr5_65090441 0 65090441 A A C C C C A A A A A A A A A A A A A A
5 chr5_65103180 0 65103180 C C C C C C C C C C C C C T C C C C C C
5 chr5_65104046 0 65104046 A A A A A A A A G G G G A A A A A A G G
5 chr5_65110609 0 65110609 G G G G G G G G G G G G G G G G A A G G
5 chr5_65137080 0 65137080 C C A A C C C C C C C C C C C C C C C C
5 chr5_65140826 0 65140826 T T T T T T T T T T T T T T G T T T T T
5 chr5_65145859 0 65145859 A A G G G G A A A A A A A G A A A A A A
5 chr5_65163252 0 65163252 G G A G G G G G G G G G G G G G G G G G
5 chr5_65164751 0 65164751 T T T T T T T T T T T T C T T T T T T T
5 chr5_65167333 0 65167333 T T T T T T T T T T T T C C C C C C T T
5 chr5_65173420 0 65173420 C C C C C C C C A A A A C C C C C C A A
5 chr5_65179897 0 65179897 T T T T T T T T C C C C T T T T T T C C
5 chr5_65182430 0 65182430 G G G G G G T T G G G G G G G G G G G G
5 chr5_65207030 0 65207030 A A A A A A A A A A A A G G A A A A A A
5 chr5_65218976 0 65218976 G G G G G G G G G T G G G G G G G G G G
5 chr5_65224737 0 65224737 A A A A A A A A G G G G A A A A A A G G
5 chr5_65227407 0 65227407 A A A A A A A A A G A A A A A A A A A A
5 chr5_65231631 0 65231631 C C C C C C C C T T T T C C C C C C T T
5 chr5_65244024 0 65244024 T T T T T T T T T T T T T T A A T T T T
5 chr5_65248186 0 65248186 G G G G G G G G G G G G G G T T G G G G
5 chr5_65256293 0 65256293 A A A A A A A A T T T T A A A A A A T T
5 chr5_65268927 0 65268927 C C C C C C C C C C C C C T C C C C C C
5 chr5_65269036 0 65269036 C C C C C C C C C C C C C G C C C C C C
5 chr5_65296807 0 65296807 C C C C C C C C C C C C C T C C C C C C
5 chr5_65300181 0 65300181 T T T T T T T T C C C C T T T T T T C C
5 chr5_65302643 0 65302643 A A A A A A A A G G G G A A A A A A G G
5 chr5_65307470 0 65307470 G G G G G G G G A A A A G G G G G G A A
5 chr5_65308173 0 65308173 G G G G G G G G C C C C G G G G G G C C
5 chr5_65326107 0 65326107 T T T T T T T T C T T T T T T T T T T T
5 chr5_65326735 0 65326735 A A A A A A A A A A A A A A G G A A A A
5 chr5_65340566 0 65340566 C C C C C C C C T T T T C C C C C C T T
5 chr5_65342390 0 65342390 C C C C C C C C C C C C C T C C C C C C
5 chr5_65363604 0 65363604 C C T T C C C C C C C C C C C C C C C C
5 chr5_65366448 0 65366448 A A A A A A A A G G G G A A A A A A G G
5 chr5_65368717 0 65368717 C C C C C C C C T T T T C C C C C C T T
5 chr5_65378906 0 65378906 T T T T T T T T C C C C T T T T T T C C
5 chr5_65390849 0 65390849 A A A A A A A A G G G G A A A A A A G G
5 chr5_65399319 0 65399319 T T T T T T T T G G G G T T T T T T G G
5 chr5_65400862 0 65400862 A A A A A A A A G G G G A A A A A A G G
5 chr5_65400913 0 65400913 G G G G G G G G A A A A G G G G G G A A
5 chr5_65405215 0 65405215 A A A A A A A A G G G G A A A A A A G G
5 chr5_65406518 0 65406518 G G G G G G G G A A A A G G G G G G A A
5 chr5_65413590 0 65413590 A A A A A A A A A A A C A A A A A A C C
5 chr5_65421334 0 65421334 A A G G G G A A A A A A A A A A A A A A
5 chr5_65424582 0 65424582 T T T T T T T T T T T T T T T T C C T T
5 chr5_65432458 0 65432458 C C C C C C C C C C C C C T C C C C C C
5 chr5_65432718 0 65432718 C C C C C C T T C C C C C C C C C C C C
5 chr5_65433655 0 65433655 C C C C T T C C C C C C C C C C C C C C
5 chr5_65434352 0 65434352 A A A A A A A A A A A A A A A G A A A A
5 chr5_65443458 0 65443458 A A A A A A A A A A A A A A A C A A A A
5 chr5_65447931 0 65447931 G G G G G G G G G G A G G G G G G G G G
5 chr5_65448547 0 65448547 T T T T T T T T T T T T T T T T C C T T
5 chr5_65450117 0 65450117 T T C C C C T T C C C C C C C C C C C C
5 chr5_65452608 0 65452608 T T T T T T T T T T T T C T T T T T T T
5 chr5_65455335 0 65455335 C T T T T T T T T T T T T T T T T T T T
5 chr5_65456241 0 65456241 C C C C C C C C C C C C C T C C C C C C
5 chr5_65457939 0 65457939 A A A A A A A A A G A A A A A A A A G G
5 chr5_65460853 0 65460853 T T T T T T T T T T T T T T G G T T T T
5 chr5_65466650 0 65466650 G G T T T T G G T T T T T T T T T T T T
5 chr5_65473227 0 65473227 T T T T T T T T T T T T T T T T G G T T
5 chr5_65473792 0 65473792 G G G G G G G G G G G G A A G G G G G G
5 chr5_65478294 0 65478294 C C C C C C C C C C C C C C T T C C C C
5 chr5_65493310 0 65493310 A A A A A A A A G G G G G G G G G G G G
5 chr5_65495521 0 65495521 C C C C C C C C C C C T C C C C C C C C
5 chr5_65507248 0 65507248 T T T T T T T T T T T T C T C C C C T T
5 chr5_65512866 0 65512866 C C C C C C C C C C C C C T C C C C C C
5 chr5_65514705 0 65514705 C C C C C C C C C C C C C C C C T T C C
5 chr5_65518007 0 65518007 C C C T C C C C C C C C C C C C C C C C
5 chr5_65525744 0 65525744 C C C C C C C C C C C C C T C C C C C C
5 chr5_65532006 0 65532006 A A A A A A A A G G G G A A A A A A G G
5 chr5_65534470 0 65534470 C T T T T T T T T T T T T T T T T T T T
5 chr5_65564069 0 65564069 C C C C C C C C C T C C C C C C C C C C
5 chr5_65567855 0 65567855 T T T T T T C C T T T T T T T T T T T T
5 chr5_65574007 0 65574007 A A A A A A A A T T T T A A A A A A T T
5 chr5_65577044 0 65577044 T T C C C C T T C C C C C C C C C C C C
5 chr5_65582664 0 65582664 T T T T T T T T A A A A T T T T T T A A
5 chr5_65588807 0 65588807 T T T T A A T T T T T T T T T T T T T T
5 chr5_65592043 0 65592043 C C C C T T C C C C C C C C C C C C C C
5 chr5_65593566 0 65593566 T T T T T T T T T T T T T T C T T T T T
5 chr5_65596811 0 65596811 A A A A A A A A A G A A A A A A A A A A
5 chr5_65599163 0 65599163 T T T T T T T T T T T T C T T T T T T T
5 chr5_65599481 0 65599481 A T T T T T T T T T T T T T T T T T T T
5 chr5_65613552 0 65613552 C C C C C C C C T T T T C C C C C C T T
5 chr5_65620623 0 65620623 C T T T T T T T T T T T T T T T T T T T
5 chr5_65621825 0 65621825 T T T T T T T T T T T T T T T T G G T T
5 chr5_65623160 0 65623160 C T T T T T T T T T T T T T T T T T T T
5 chr5_65623658 0 65623658 C C C C C C T T C C C C C C C C C C C C
5 chr5_65632212 0 65632212 C C C C C C C C G G G G C C C C C C G G
5 chr5_65635616 0 65635616 C C A A A A C C A A A A A A A A A A A A
5 chr5_65638509 0 65638509 G G G G G G G G G G G G G G A A G G G G
5 chr5_65639259 0 65639259 G G G G G G G G G G G G G G C C G G G G
5 chr5_65640348 0 65640348 G G G G G G G G A G A G G G G G G G G G
5 chr5_65642995 0 65642995 T T T T T T T T C C C C T T T T T T C C
5 chr5_65643147 0 65643147 C C C C C C T T C C C C C C C C C C T T
5 chr5_65645857 0 65645857 T T T T T T T T C T C T T T T T T T C C
5 chr5_65650814 0 65650814 C C C C C C C C T T T T C C C C C C T T
5 chr5_65651153 0 65651153 A A A A A A A A C C C C A A A A A A C C
5 chr5_65675947 0 65675947 C C C C C C C C C C C C C C C G C C C C
5 chr5_65676080 0 65676080 G G G G G G G G G G G G G G A A G G G G
5 chr5_65682839 0 65682839 T T T T C C T T T T T T T T T T T T T T
5 chr5_65685896 0 65685896 C G C C C C G G C C C C C C C C C C C C
5 chr5_65690771 0 65690771 G G G G A A G G G G G G G G G G G G G G
5 chr5_65693921 0 65693921 T T T T A A T T T T T T T T T T T T T T
5 chr5_65694714 0 65694714 T T T T T T T T C T T T T T T T T T T T
5 chr5_65704379 0 65704379 T T T T T T T T G G G G G G T T T T G G
5 chr5_65707457 0 65707457 C C C C C C C C C T T T C C C C C C C C
5 chr5_65709000 0 65709000 T T C C C C T T T T T T T T T T T T T T
5 chr5_65712803 0 65712803 C C C C C C C C T T T T C C C C C C T T
5 chr5_65713793 0 65713793 A A A A A A A A A A A A A G A A A A A A
5 chr5_65727132 0 65727132 A A A A A A A A A A A A A A A A G G A A
5 chr5_65730004 0 65730004 G G G G G G G G A A A A G G G G G G A A
5 chr5_65734695 0 65734695 A A A A A A A A A A A A A A T T A A A A
5 chr5_65735272 0 65735272 T T T T T T T T T T T T T T T T C C T T
5 chr5_65737284 0 65737284 C C C C C C C C C T C C C C C C C C C C
5 chr5_65737295 0 65737295 T T T T G G T T T T T T T T T T T T T T
5 chr5_65741728 0 65741728 A A A A A A A A G G G G A A A A A A G G
5 chr5_65742867 0 65742867 T T T T T T T T T T T T T T G G T T T T
5 chr5_65749896 0 65749896 T T T T T T T T T T T T C C C C C C T T
5 chr5_65764643 0 65764643 C C C C C C C C C C C C T T C C C C C C
5 chr5_65783565 0 65783565 A A A A A A A A A A A A A A A A G G A A
5 chr5_65799614 0 65799614 G G G G G G G G G G G G G G A G G G G G
5 chr5_65803491 0 65803491 T T T T T T T T T T C T T T T T T T C C
5 chr5_65808506 0 65808506 A A C C A A A A A A A A A A A A A A A A
5 chr5_65815393 0 65815393 C C A A A A C C C C C C C C C C C C C C
5 chr5_65819776 0 65819776 T T T T T T T T T T T T C C C C T T T T
5 chr5_65827345 0 65827345 G G G G G G G G C C C C G G G G G G C C
5 chr5_65832105 0 65832105 T T C C C C C C C C C C C C C C C C C C
5 chr5_65833752 0 65833752 A A G G A A A A A A A A A A A A A A A A
5 chr5_65839834 0 65839834 C C C C C C C C G G G G C C C C C C G G
5 chr5_65853470 0 65853470 A A A A A A A A G G G G A A A A A A G G
5 chr5_65858488 0 65858488 A A A A A A A A A A A C A A A A A A A A
5 chr5_65860143 0 65860143 C C C C C C C C A A A A C C C C C C A A
5 chr5_65878820 0 65878820 A A A A A A A A A A A A A A G G A A A A
5 chr5_65890194 0 65890194 A A A A A A A A A A A G A A A A A A A A
5 chr5_65896195 0 65896195 G G G G G G G G C G G G G G G G G G G G
5 chr5_65901549 0 65901549 C C C C C C C C C T C C C C C C C C C C
5 chr5_65910498 0 65910498 A A A A A A A A A A A A A G A A A A A A
5 chr5_65913060 0 65913060 C C C C C C C C T T T T C C C C C C T T
5 chr5_65916398 0 65916398 A G A A A A A A A A A A A A A A A A A A
5 chr5_65934387 0 65934387 C C A C C C C C C C C C C C C C C C C C
5 chr5_65944391 0 65944391 C C T T T T T T T T T T T T T T T T T T
5 chr5_65952936 0 65952936 G G G G G G G G G G G G A G G G G G G G
5 chr5_65965004 0 65965004 T T C T T T T T C C C C C C T T C C C C
5 chr5_65974255 0 65974255 T T T T T T T T T T T T A A T T T T T T
5 chr5_65988542 0 65988542 C C C C C C C C C C C C A A C C C C C C
5 chr5_65988780 0 65988780 C C C T C C C C C C C C C C C C C C C C
5 chr5_65992825 0 65992825 C C C C C C C C C C C C C C C C T T C C
5 chr5_66003532 0 66003532 T T A A A A T T A A A A A A A A A A A A
5 chr5_66010494 0 66010494 T T T T T T T T T T T T T T C T T T T T
5 chr5_66020197 0 66020197 C C T T T T C C C C C C C C C C C C C C
5 chr5_66029008 0 66029008 C C C C C C C C T T T T C C C C C C T T
5 chr5_66034066 0 66034066 G G G G G G G G G G G G G G A G G G G G
5 chr5_66042062 0 66042062 G G G G G G G G T T T T G G G G G G T T
5 chr5_66045475 0 66045475 C C C C C C T T C C C C C C C C C C C C
5 chr5_66047428 0 66047428 C C C C T T C C T T T T C C C C C C T T
5 chr5_66053339 0 66053339 A A A A A A A A G G G G A A A A A A G G
5 chr5_66058981 0 66058981 G G G G G G G G G G G G G G A A G G G G
5 chr5_66061261 0 66061261 G G G G G G G G G G G G G G G G C C G G
5 chr5_66067778 0 66067778 A A T T T T T T T T T T T T T T T T T T
5 chr5_66068613 0 66068613 G G G G G G G G G G A G G G G G G G G G
5 chr5_66087165 0 66087165 A A A A A A A A G G G G G G G G G G G G
5 chr5_66103587 0 66103587 C C C C C C C C C C C C C C C C G G C C
5 chr5_66113787 0 66113787 C C C C C C C C C C C C C C C C T T C C
5 chr5_66133971 0 66133971 A A A A A A A A C C C C A A A A A A C C
5 chr5_66153326 0 66153326 G G G G G G G G G G G G G G G G T T G G
5 chr5_66155737 0 66155737 C C C C C C C C T T C T C C C C C C T T
5 chr5_66159137 0 66159137 C C C C C C C C C C C C A C C C C C C C
5 chr5_66159765 0 66159765 C C A A C C C C C C C C C C C C C C C C
5 chr5_66167393 0 66167393 A A A A A A A A G G G G A A A A A A G G
5 chr5_66170758 0 66170758 G G G G G G C C G G G G G G G G G G G G
5 chr5_66178707 0 66178707 A A A A A A A A A A A A A A A A A G A A
5 chr5_66179295 0 66179295 A A A A A A G G A A A A A A A A A A A A
5 chr5_66180644 0 66180644 C C C C C C C C C C C C C C T T C C C C
5 chr5_66180769 0 66180769 C C C C C C C C G G G G C C C C C C G G
5 chr5_66190514 0 66190514 A A A A A A A A G G G G A A A A A A G G
5 chr5_66193025 0 66193025 A A A A A A A A A A A A A A A A G G A A
5 chr5_66194954 0 66194954 T T T T T T T T T T T T T T A A T T T T
5 chr5_66199719 0 66199719 A A A A A A A A A G G G A A A A A A A A
5 chr5_66203980 0 66203980 G G G G G G G G A A A A G G G G G G A A
5 chr5_66207190 0 66207190 T T T T T T T T G G G G T T T T T T G G
5 chr5_66207213 0 66207213 C C C C T T C C C C C C C C C C C C C C
5 chr5_66216857 0 66216857 C C T T T T C C C C C C C C C C C C C C
5 chr5_66217427 0 66217427 T T C C C C C C C C C C C C C C C C C C
5 chr5_66219201 0 66219201 C C C C C C C C T T T T C C C C C C T T
5 chr5_66228014 0 66228014 C C C C C C C C C C C C C T C C C C C C
5 chr5_66230478 0 66230478 T T T T T T T T C C T T T T T T T T C C
5 chr5_66233381 0 66233381 C C C C C C C C T T T T C C C C C C T T
5 chr5_66241202 0 66241202 G G G G G G G G G G G G A G G G G G G G
5 chr5_66247855 0 66247855 G G G G G G G G G G G G A G G G G G G G
5 chr5_66252716 0 66252716 A A A A C C A A A A A A A A A A A A A A
5 chr5_66256463 0 66256463 A A A A A A A A G G G G A A A A A A G G
5 chr5_66263241 0 66263241 G G A A G G G G G G G G G G G G G G G G
5 chr5_66269785 0 66269785 T T T T T T T T C T T T T T T T T T C C
5 chr5_66284176 0 66284176 A A A A T T A A A A A A A A A A A A A A
5 chr5_66285880 0 66285880 T T T T T T T T G G G G T T T T T T G G
5 chr5_66292692 0 66292692 G G G G G G G G G G G G G G G G T T G G
5 chr5_66295404 0 66295404 T T T T T T T T T T A T T T T T T T T T
5 chr5_66296038 0 66296038 T T T T T T T T T T C T T T T T T T T T
5 chr5_66296102 0 66296102 C C C C C C C C C C C C C T C C C C C C
5 chr5_66298500 0 66298500 A A A A A A A A A A A A A A G G A A A A
5 chr5_66299416 0 66299416 G G G G G G G G G G G G G G G G A A G G
5 chr5_66314259 0 66314259 C C C C C C C C T T T T C C C C C C T T
5 chr5_66316003 0 66316003 C C C C C C C C G G G G C C C C C C G G
5 chr5_66318071 0 66318071 A A A A A A A A A A A A A G A A A A A A
5 chr5_66334084 0 66334084 C C C C C C C C T T T T C C C C C C T T
5 chr5_66340108 0 66340108 A A A A A A A A T T T T A A A A A A T T
5 chr5_66341420 0 66341420 T T C C C C T T C C C C C C C C C C C C
5 chr5_66353643 0 66353643 G G G G G G G G G G G G A A G G G G G G
5 chr5_66364544 0 66364544 C C C C C C C C A A A A C C C C C C A A
5 chr5_66369785 0 66369785 T T T T T T T T T T T T C T C C C C T T
5 chr5_66379154 0 66379154 T T T T T T T T T T T T C T T T T T T T
5 chr5_66394695 0 66394695 A A A A A A A A A A A A A A A A A G A A
5 chr5_66397461 0 66397461 T T T T T T T T T T T T T T T T C C T T
5 chr5_66407597 0 66407597 A A A A A A A A G G G G A A A A A A G G
5 chr5_66416059 0 66416059 A A A A A A A A G G A G A A A A A A G G
5 chr5_66424024 0 66424024 G G G G T T G G G G G G G G G G G G G G
5 chr5_66426884 0 66426884 G G G G G G G G G G G G A G G G G G G G
5 chr5_66433827 0 66433827 A A A A A A A A A A A A A G A A A A A A
5 chr5_66434826 0 66434826 A A A A A A A A A A A A A A G G A A A A
5 chr5_66439383 0 66439383 C C C C C C C C C C C C C T C C C C C C
5 chr5_66457832 0 66457832 A A A A A A A A G G G G A A A A A A G G
5 chr5_66458584 0 66458584 A A A A A A A A A C C C A A A A A A C C
5 chr5_66459608 0 66459608 C C C C C C C C A A A A C C C C C C A A
5 chr5_66459656 0 66459656 A A A A A A A A A A A A A G A A A A A A
5 chr5_66460310 0 66460310 T T T T T T T T C C C C T T T T T T C C
5 chr5_66465630 0 66465630 T T T T T T T T T T T T T T T T A A T T
5 chr5_66465920 0 66465920 T T C C T T T T T T T T T T T T T T T T
5 chr5_66470036 0 66470036 A A G G A A A A A A A A A A A A A A A A
5 chr5_66471189 0 66471189 T T T T T T T T C C C C T T T T T T T T
5 chr5_66476850 0 66476850 G G A A G G G G G G G G G G G G G G G G
5 chr5_66496596 0 66496596 G G G G G G G G G G G G A G G G G G G G
5 chr5_66497842 0 66497842 A A A A A A A A G G G G A A A A A A G G
5 chr5_66503247 0 66503247 T T T T T T T T C C C C T T T T T T C C
5 chr5_66510082 0 66510082 C C C C C C C C T T T T C C C C C C T T
5 chr5_66511798 0 66511798 A A A A A A A A A G G G A A A A A A A A
5 chr5_66512023 0 66512023 T T T T T T T T C C C C T T T T T T C C
5 chr5_66512804 0 66512804 G G G G G G G G T T T T G G G G G G T T
5 chr5_66514610 0 66514610 T T A A A A T T A T T T T T T T T T A A
5 chr5_66515018 0 66515018 A G G G G G G G G G G G G G G G G G G G
5 chr5_66521890 0 66521890 T T T T A A T T T T T T T T T T T T T T
5 chr5_66522496 0 66522496 G G G G G G G G C G C C G G G G G G G G
5 chr5_66532480 0 66532480 A G G G G G G G G G G G G G G G G G G G
5 chr5_66536542 0 66536542 T T T T T T T T C C C C T T T T T T C C
5 chr5_66541565 0 66541565 G G G G A A G G A A A A A A A A A A A A
5 chr5_66554656 0 66554656 G G G G G G G G A A A A G G G G G G A A
5 chr5_66563971 0 66563971 A A T T T T A A A A A A A A A A A A A A
5 chr5_66564789 0 66564789 C C C C C C C C C C C T C C C C C C C C
5 chr5_66571589 0 66571589 T T T T T T T T T T T T C T T T T T T T
5 chr5_66581888 0 66581888 G G G G A A G G G G G G G G G G G G G G
5 chr5_66591078 0 66591078 A A A A A A A A G G G G A A A A A A G G
5 chr5_66597717 0 66597717 G G G G G G G G G G G G A A G G G G G G
5 chr5_66599930 0 66599930 T T T T T T T T C C C C T T T T T T C C
5 chr5_66601518 0 66601518 G G G G G G G G G G G G G G T T G G G G
5 chr5_66602097 0 66602097 T T T T C C T T C C C C T T T T T T C C
5 chr5_66603614 0 66603614 G G G G A A G G G G G G G G G G G G G G
5 chr5_66605858 0 66605858 A A G G G G G G G G G G G G G G G G G G
5 chr5_66627965 0 66627965 C C C C C C C C C C C C A C C C C C C C
5 chr5_66635513 0 66635513 G G A A A A G G A A A A A A A A A A A A
5 chr5_66644697 0 66644697 G G G G G G A A G G G G G G G G G G G G
5 chr5_66645181 0 66645181 C C C C C C T T C C C C C C C C C C C C
5 chr5_66648102 0 66648102 A A G G A A A A A A A A A A A A A A A A
5 chr5_66659353 0 66659353 T T T T T T T T T T T T C T T T T T T T
5 chr5_66666458 0 66666458 T T T T T T T T T T T T C T T T T T T T
5 chr5_66667918 0 66667918 A A A A A A A A C C C C A A A A A A C C
5 chr5_66668546 0 66668546 G G G G G G G G A A A A G G G G G G A A
5 chr5_66679521 0 66679521 C C C C C C C C C C C C T T C C C C C C
5 chr5_66691956 0 66691956 A A A A A A A A A A A A A A A A C C A A
5 chr5_66696855 0 66696855 C C A C A A C C C C C C C C C C C C C C
5 chr5_66709345 0 66709345 A A A A C C A A A A A A A A A A A A A A
5 chr5_66715844 0 66715844 C C C C C C C C T T T T C C C C C C T T
5 chr5_66720440 0 66720440 G G T T T T G G T T T T T T T T T T T T
5 chr5_66741475 0 66741475 C C C C C C C C A A A A C C C C C C A A
5 chr5_66747097 0 66747097 T T C C T T T T T T T T T T T T T T T T
5 chr5_66761329 0 66761329 C C C C C C C C C C C C C C G G C C C C
5 chr5_66761921 0 66761921 A A A A A A A A A C A A A A A A A A A A
5 chr5_66779955 0 66779955 G G G G G G G G T T T T G G G G G G T T
5 chr5_66796704 0 66796704 T T T T T T T T T T T T T T T T C C T T
5 chr5_66798887 0 66798887 A A A A A A A A C C C C A A A A A A C C
5 chr5_66807318 0 66807318 C C C C T T C C C C C C C C C C C C C C
5 chr5_66808922 0 66808922 C C A A A A A A A A A A A A A A A A A A
5 chr5_66810581 0 66810581 G G G G G G A A G G G G G G G G G G G G
5 chr5_66814916 0 66814916 G G G G G G G G G G G G T T G G G G G G
5 chr5_66820373 0 66820373 C C C C C C C C T T T T C C C C C C T T
5 chr5_66826068 0 66826068 T T C C C C C C C C C C C C C C C C C C
5 chr5_66828019 0 66828019 G G G G G G G G A G A G G G G G G G G G
5 chr5_66828060 0 66828060 C C C C C C C C T T T T C C C C C C T T
5 chr5_66836751 0 66836751 G G A G G G G G G G G G G G G G G G A A
5 chr5_66837241 0 66837241 C C T T T T C C T T T T T T T T T T T T
5 chr5_66840355 0 66840355 A A A A A A G G A A A A A A A A A A A A
5 chr5_66842204 0 66842204 T T C C C C T T T T T T T T T T T T T T
5 chr5_66851530 0 66851530 C C C C C C C C C C C C C C G G C C C C
5 chr5_66851672 0 66851672 T T T T T T T T T T T T T T T T A A T T
5 chr5_66852275 0 66852275 G T T T T T T T T T T T T T T T T T T T
5 chr5_66855301 0 66855301 T T T T T T T T G G G G T T T T T T G G
5 chr5_66858243 0 66858243 T T T T T T T T T T T T T T T T C C T T
5 chr5_66867381 0 66867381 T T T T T T T T C C C C T T T T T T C C
5 chr5_66868553 0 66868553 A G A A G G G G A A A A A A A A A A A A
5 chr5_66875305 0 66875305 A A A A A A A A A T A A A A A A A A A A
5 chr5_66876304 0 66876304 G G G G G G G G T T T T G G G G G G T T
5 chr5_66881017 0 66881017 G G G G G G G G G G A G G G G G G G G G
5 chr5_66890718 0 66890718 A A A A A A A A T T T T A A A A A A T T
5 chr5_66891692 0 66891692 G G G G G G G G A A A A G G G G G G A A
5 chr5_66894553 0 66894553 G G G G G G G G G G G G A G G G G G G G
5 chr5_66895302 0 66895302 G G G G G G C C G G G G G G G G G G G G
5 chr5_66913355 0 66913355 G G G G G G G G A A A A G G G G G G A A
5 chr5_66925597 0 66925597 G G G G G G G G A A A A G G G G G G A A
5 chr5_66928162 0 66928162 G G G G G G G G G G G G A G G G G G G G
5 chr5_66958028 0 66958028 T T T T T T T T G T T T T T T T T T G G
5 chr5_66960368 0 66960368 T T T T C C T T T T T T T T T T T T T T
5 chr5_66962527 0 66962527 C C A A A A C C A A A A C C C C C C A A
5 chr5_66964721 0 66964721 T T C C T T T T T T T T T T T T T T T T
5 chr5_66974078 0 66974078 G G G G G G G G G G G G G G G G A A G G
5 chr5_66976129 0 66976129 A G G G G G G G G G G G G G G G G G G G
5 chr5_66978518 0 66978518 A A A G A A A A A A A A G G G G G G A A
5 chr5_66983079 0 66983079 G G G G G G G G C C C C G G G G G G C C
5 chr5_66989365 0 66989365 G G G G G G G G G G G G C G G G G G G G
5 chr5_66998452 0 66998452 C C C C C C C C C C C C A C C C C C C C
5 chr5_67002526 0 67002526 C C C C C C C C T T T T C C C C C C T T
5 chr5_67021075 0 67021075 C C C C C C C C C C C C C C T T C C C C
5 chr5_67021535 0 67021535 C C C C C C C C C C C C C T C C C C C C
5 chr5_67023587 0 67023587 A A A A A A A A G G G G A A A A A A G G
5 chr5_67030362 0 67030362 G G G G G G G G G G G G G G A A G G G G
5 chr5_67038039 0 67038039 G G G G G G G G A A A A G G G G G G A A
5 chr5_67048164 0 67048164 C C C C C C C C G G G G C C C C C C G G
5 chr5_67048663 0 67048663 G G G G A A G G G G G G G G G G G G G G
5 chr5_67061538 0 67061538 T T T T T T T T C C C C T T T T T T C C
5 chr5_67062069 0 67062069 G G C C G G G G G G G G G G G G G G G G
5 chr5_67081995 0 67081995 C C C C C C C C A A A A C C C C C C A A
5 chr5_67083502 0 67083502 T T T T T T T T T T T T T T T T C C T T
5 chr5_67083842 0 67083842 C C C C C C C C C C C C C T C C C C C C
5 chr5_67089796 0 67089796 A A A A A A A A A A A A A G A A A A A A
5 chr5_67094796 0 67094796 T T T T T T T T T T T T C T T T T T T T
5 chr5_67096872 0 67096872 T T C C C C C C C C C C C C C C C C C C
5 chr5_67100530 0 67100530 C C C C C C C C T T T T C C C C C C T T
5 chr5_67107753 0 67107753 A A A A A A A A A G G G A A A A A A A A
5 chr5_67108517 0 67108517 G G A A A A G G A A A A G G G G G G A A
5 chr5_67110250 0 67110250 G G G G G G G G G G G G G G A G G G G G
5 chr5_67112252 0 67112252 A A A A A A A A A G A A A A A A A A A A
5 chr5_67114665 0 67114665 G G G G G G G G G G G G A G G G G G G G
5 chr5_67116272 0 67116272 C C C C C C C C C C C C C C C C C T C C
5 chr5_67117179 0 67117179 A A A A A A A A A T A A A A A A A A T T
5 chr5_67119604 0 67119604 A A A A A A A A A G G G A A A A A A A A
5 chr5_67121213 0 67121213 G G G G G G G G G G G G C G G G G G G G
5 chr5_67123203 0 67123203 A A T T A A A A A A A A A A A A A A A A
5 chr5_67124837 0 67124837 G G G G G G G G C C C C G G G G G G C C
5 chr5_67125588 0 67125588 G G G G G G G G G G A G G G G G G G G G
5 chr5_67128780 0 67128780 T T T T T T T T C C C C T T T T T T C C
5 chr5_67137528 0 67137528 C C C C C C C C C C C C C C C C G G C C
5 chr5_67137824 0 67137824 C C C C C C C C T T T T C C C C C C T T
5 chr5_67143125 0 67143125 G T G G G G G G G G G G G G G G G G G G
5 chr5_67148695 0 67148695 A A A G A A A A G G G G A A A A A A G G
5 chr5_67153324 0 67153324 C C C C C C C C C C C C C T C C C C C C
5 chr5_67156991 0 67156991 A A A A A A A A C C C C A A A A A A C C
5 chr5_67172315 0 67172315 T T T T T T T T C C C C T T T T T T C C
5 chr5_67175336 0 67175336 A A A A A A A A A A A A A A G G A A A A
5 chr5_67183448 0 67183448 A A A A A A A A G G G G A A A A A A G G
5 chr5_67184329 0 67184329 T T T T T T T T T T T T T T T T C C T T
5 chr5_67186721 0 67186721 A A A A A A A A A A A G A A A A A A A A
5 chr5_67194942 0 67194942 A A A A A A A A G G G G A A A A A A G G
5 chr5_67198809 0 67198809 A A A A A A A A A A A A A A A G A A A A
5 chr5_67208660 0 67208660 A A G G A A A A A A A A A A A A A A A A
5 chr5_67209610 0 67209610 C C C C C C C C C T C T C C C C C C C C
5 chr5_67212849 0 67212849 A A A A G G A A A A A A A A A A A A A A
5 chr5_67212905 0 67212905 A A A A A A A A A G A A A A A A A A A A
5 chr5_67214494 0 67214494 C C C C C C C C C T C C C C C C C C C C
5 chr5_67216188 0 67216188 A A G G G G A A G G G G G G A A G G G G
5 chr5_67230272 0 67230272 A G G G G G G G G G G G G G G G G G G G
5 chr5_67235611 0 67235611 A A A A A A A A G G A G A A A A A A G G
5 chr5_67259807 0 67259807 G G G G G G G G A A A A G G G G G G A A
5 chr5_67260034 0 67260034 A A A A A A A A A A A A C C A A A A A A
5 chr5_67261148 0 67261148 A A A A A A A A A T A A A A A A A A A A
5 chr5_67284878 0 67284878 T T T T T T T T C C C C T T T T T T C C
5 chr5_67284916 0 67284916 C C C C C C C C C C C C C C T T C C C C
5 chr5_67285498 0 67285498 A A A A A A A A A A A A A G A A A A A A
5 chr5_67291991 0 67291991 C C C C C C C C G G G G C C C C C C G G
5 chr5_67299573 0 67299573 T T T T T T T T T T T T G T T T T T T T
5 chr5_67299768 0 67299768 G G G G G G G G G G G G G G G G G T G G
5 chr5_67308393 0 67308393 C C C C C C C C C C C C C T C C C C C C
5 chr5_67316165 0 67316165 C C C C C C C C A A A A C C C C C C A A
5 chr5_67321312 0 67321312 C C C C C C C C C C C C C G C C C C C C
5 chr5_67331131 0 67331131 G G A A G G G G G G G G A G G G G G G G
5 chr5_67333867 0 67333867 C C C C C C C C A C A C C C C C C C C C
5 chr5_67338476 0 67338476 T T A A A A T T T T T T T T T T T T T T
5 chr5_67339775 0 67339775 A A G G G G A A A A A A A A A A A A A A
5 chr5_67346864 0 67346864 C C C T C C C C C C C C C C C C C C C C
5 chr5_67349036 0 67349036 A A A A A A A A A A A A A A G G A A A A
5 chr5_67391058 0 67391058 C C C C C C C C T T T T C C C C C C T T
5 chr5_67391909 0 67391909 G G G G A A G G G G G G G G G G G G G G
5 chr5_67395892 0 67395892 A A A A A A A A A G A A A A A A A A A A
5 chr5_67395916 0 67395916 T T T T T T T T T T T T T T T T C C T T
5 chr5_67401496 0 67401496 T T T T T T T T G G G G T T T T T T G G
5 chr5_67406989 0 67406989 G G G G G G G G G G G G G G A A G G G G
5 chr5_67422506 0 67422506 C C C C C C C C C C C C C T C C C C C C
5 chr5_67422752 0 67422752 G G G G G G G G G G G G G G G G A G G G
5 chr5_67434370 0 67434370 C G C C C C C C C C C C C C C C C C C C
5 chr5_67445550 0 67445550 A A A A A A A A A A A A A A A A C C A A
5 chr5_67451147 0 67451147 T T T T T T T T T T C T T T T T T T T T
5 chr5_67461054 0 67461054 T T T T T T T T A A A A T T T T T T A A
5 chr5_67471785 0 67471785 T T T T T T T T T T T T T T G G T T T T
5 chr5_67479495 0 67479495 A A A A G G A A A A A A A A A A A A A A
5 chr5_67483646 0 67483646 A A A A A A A A A A A A A A A A A G A A
5 chr5_67504496 0 67504496 T T T T T T T T C T C C T T T T T T T T
5 chr5_67508783 0 67508783 G G G G G G G G G G G G G G G G A G G G
5 chr5_67534478 0 67534478 T T T T C C T T T T T T T T T T T T T T
5 chr5_67534685 0 67534685 G G G G G G G G A A A A G G G G G G A A
5 chr5_67537694 0 67537694 C C C C C C C C C C C C C C A C C C C C
5 chr5_67539763 0 67539763 G G G G G G G G A A A A G G G G G G A A
5 chr5_67542961 0 67542961 C C C C C C C C C C C T C C C C C C C C
5 chr5_67542985 0 67542985 C C C C C C C C A A A A C C C C C C A A
5 chr5_67548376 0 67548376 A A A A A A A A A A A A A G A A A A A A
5 chr5_67555559 0 67555559 A A A A A A A A A A A A A T A A A A A A
5 chr5_67555884 0 67555884 G G G G G G G G A A A A G G G G G G A A
5 chr5_67560518 0 67560518 C C C C C C C C T T T T C C C C C C T T
5 chr5_67564389 0 67564389 G G G G G G G G C C C C G G G G G G C C
5 chr5_67566007 0 67566007 T T C C C C T T T T T T T T T T T T T T
5 chr5_67566211 0 67566211 C C T T T T C C C C C C T T T T T T C C
5 chr5_67567878 0 67567878 T T T T T T T T T T T T T T A A T T T T
5 chr5_67570323 0 67570323 T T T T T T T T A A A A T T T T T T A A
5 chr5_67576946 0 67576946 C C C C C C C C C C C C C C C C A C C C
5 chr5_67577814 0 67577814 C C C C C C C C C C C C C C C C T T C C
5 chr5_67579787 0 67579787 G G G G G G G G G G G G G G C G G G G G
5 chr5_67580351 0 67580351 G G G G A A G G G G G G G G G G G G G G
5 chr5_67583357 0 67583357 G G G G G G G G G G G G A G G G G G G G
5 chr5_67585683 0 67585683 C C C C T T C C C C C C C C C C C C C C
5 chr5_67586165 0 67586165 G G G G G G G G G G G G G G A G G G G G
5 chr5_67589440 0 67589440 A A A A A A A A G G G G A A A A A A G G
5 chr5_67593905 0 67593905 T T C C C C T T C C C C T T T T T T C C
5 chr5_67598039 0 67598039 T T T T T T T T T T T T T T G T T T T T
5 chr5_67600043 0 67600043 T T T T T T T T C C T T T T T T T T C C
5 chr5_67613033 0 67613033 G G G G G G G G T T T T G G G G G G T T
5 chr5_67620424 0 67620424 A A G G G G A A G G G G A A A A A A G G
5 chr5_67622856 0 67622856 A G A A A A G G A A A A A A A A A A A A
5 chr5_67627581 0 67627581 A A A A A A A A G G G G A A A A A A G G
5 chr5_67656241 0 67656241 T T T T T T T T T T T T T T C C T T T T
5 chr5_67672703 0 67672703 T T G G G G T T T T T T T T T T T T T T
5 chr5_67673430 0 67673430 A A A A A A A A A A A A A C A A A A A A
5 chr5_67679990 0 67679990 A A A A A A A A T T T T A A A A A A T T
5 chr5_67680017 0 67680017 C C C C C C C C C T C C C C C C C C C C
5 chr5_67683848 0 67683848 A A A A A A A A G G G G A A A A A A G G
5 chr5_67684203 0 67684203 G G A A A A G G G G G G G G G G G G G G
5 chr5_67721096 0 67721096 T T T T T T T T T T T T T T C T T T T T
5 chr5_67724575 0 67724575 T T T T T T T T C T T T T T T T T T T T
5 chr5_67735850 0 67735850 T T T T C C T T T T T T T T T T T T T T
5 chr5_67754593 0 67754593 G G G G G G G G A A A A G G G G G G A A
5 chr5_67758412 0 67758412 T T T T T T T T C C C C T T T T T T C C
5 chr5_67760739 0 67760739 A A A A A A A A C C C C A A A A A A C C
5 chr5_67766945 0 67766945 C G G G G G G G G G G G G G G G G G G G
5 chr5_67774496 0 67774496 T T T T T T T T C C C C T T T T T T C C
5 chr5_67779234 0 67779234 C C C C C C C C C C C C C C C C T T C C
5 chr5_67784011 0 67784011 T T T T T T T T C C C C T T T T T T C C
5 chr5_67792755 0 67792755 T T T T T T T T T T T T G T T T T T T T
5 chr5_67795591 0 67795591 A A A A A A A A A C C C A A A A A A C C
5 chr5_67796600 0 67796600 T T T T T T T T T T T T T T T T C C T T
5 chr5_67800570 0 67800570 T T T T T T T T G G G G T T T T T T G G
5 chr5_67802074 0 67802074 C C C C C C C C C C C C C C C C T T C C
5 chr5_67809282 0 67809282 A A A A A A A A A A A A A A A G A A A A
5 chr5_67810750 0 67810750 G G A A A A G G G G G G G G G G G G G G
5 chr5_67837178 0 67837178 T T T T T T T T A A A A T T T T T T A A
5 chr5_67857268 0 67857268 A A A A A A A A G G G G A A A A A A G G
5 chr5_67865714 0 67865714 G G G G G G G G A A A A G G G G G G A A
5 chr5_67867483 0 67867483 G G G G G G G G T T T T G G G G G G T T
5 chr5_67875745 0 67875745 C C C C C C C C C C C C C C C C A C C C
5 chr5_67883677 0 67883677 C C C C C C C C C G C C C C C C C C G G
5 chr5_67899753 0 67899753 C C T T T T C C C C C C C C C C C C C C
5 chr5_67910927 0 67910927 T T T T T T T T T T T T T T T T C T T T
5 chr5_67916552 0 67916552 G G G G G G G G G G G G A A G G G G G G
5 chr5_67918963 0 67918963 G G G G G G G G A A A A G G G G G G A A
5 chr5_67939546 0 67939546 A A A A A A A A T T A T A A A A A A T T
5 chr5_67943789 0 67943789 T T T T C C T T T T T T T T T T T T T T
5 chr5_67957079 0 67957079 T T C C C C T T C C C C C C C C C C C C
5 chr5_67970009 0 67970009 G G G G G G G G A A A A G G G G G G A A
5 chr5_67974292 0 67974292 A A A A A A A A G G G G A A A A A A G G
5 chr5_67974727 0 67974727 A A A A A A A A G G G G A A A A A A G G
5 chr5_67988714 0 67988714 A G G G G G A A G G G G G G G G G G G G
5 chr5_68002012 0 68002012 G G G G G G G G A G A A G G G G G G G G
5 chr5_68002359 0 68002359 A A A A A A A A A A A A C C A A A A A A
5 chr5_68010972 0 68010972 A A A A A A G G A A A A A A A A A A A A
5 chr5_68028852 0 68028852 G G G G G G A A G G G G G G G G G G G G
5 chr5_68035518 0 68035518 A A A C A A A A A A A A A A A A A A A A
5 chr5_68039266 0 68039266 C C C C C C C C A A A A A A A A A A A A
5 chr5_68041254 0 68041254 A A A A A A A A A A A A A A A G A A A A
5 chr5_68055501 0 68055501 C C C C C C C C T T T T C C C C C C T T
5 chr5_68057932 0 68057932 G G G G G G G G G G G G G G G G C G G G
5 chr5_68061347 0 68061347 A A A A A A A A G G G G A A A A A A G G
5 chr5_68070970 0 68070970 A A A A A A A A A A A A A G A A A A A A
5 chr5_68077169 0 68077169 C C C C C C C C T T T T C C C C C C C C
5 chr5_68077473 0 68077473 A A A A A A A A C C C C A A A A A A C C
5 chr5_68086364 0 68086364 A A A A A A A A G G G G A A A A A A G G
5 chr5_68086731 0 68086731 T T T T T T T T G T G T T T T T T T G G
5 chr5_68087009 0 68087009 A A A A A A A A C C C C A A A A A A C C
5 chr5_68110354 0 68110354 A A A A A A A A A A A A A A A A G G A A
5 chr5_68114471 0 68114471 C C C C C C C C C T C C C C C C C C C C
5 chr5_68114868 0 68114868 A A A A A A A A G G G G A A A A A A G G
5 chr5_68119159 0 68119159 A A A A A A A A A G A A A A A A A A G G
5 chr5_68124679 0 68124679 C C C C C C C C C C C T C C C C C C C C
5 chr5_68128005 0 68128005 A A A A A A A A A A A A G G G G G G A A
5 chr5_68128591 0 68128591 C T T T T T T T C C C C T T T T T T C C
5 chr5_68139087 0 68139087 G G G G G G G G G G G G A G G G G G G G
5 chr5_68139924 0 68139924 T T T T T T T T T T T T T T C C T T T T
5 chr5_68148243 0 68148243 G G G G G G A A G G G G G G G G G G G G
5 chr5_68155839 0 68155839 C C C C C C C C C C C C T T C C C C C C
5 chr5_68158195 0 68158195 C C C C C C C C C C A C C C C C C C C C
5 chr5_68168798 0 68168798 G G G G G G G G G G G G G G G G A G G G
5 chr5_68179749 0 68179749 A A C C C C A A C C C C C C C C C C C C
5 chr5_68185288 0 68185288 G G G G G G G G A A A A G G G G G G A A
5 chr5_68196227 0 68196227 C C C C C C C C T T T T C C C C C C T T
5 chr5_68210086 0 68210086 A A A A A A A A A A A A A C A A A A A A
5 chr5_68226883 0 68226883 A A A A A A A A A A A A A A A A G G A A
5 chr5_68229478 0 68229478 C C C C T T C C C C C C C C C C C C C C
5 chr5_68235552 0 68235552 A A G G A A A A A A A A A A A A A A A A
5 chr5_68240878 0 68240878 A A A A A A A A A A A A G G A A A A A A
5 chr5_68250493 0 68250493 G G T T T T G G G G G G G G G G G G G G
5 chr5_68266748 0 68266748 G G G G G G G G G G A A G G G G G G A A
5 chr5_68268364 0 68268364 T T T T T T T T C C C C T T T T T T C C
5 chr5_68270047 0 68270047 G G G G G G G G G G G G A A G G G G G G
5 chr5_68270072 0 68270072 T T T T T T T T A A A A T T T T T T A A
5 chr5_68270178 0 68270178 G G G G G G G G G G G G G G G G G T G G
5 chr5_68270218 0 68270218 G G G G G G G G A A A A G G G G G G A A
5 chr5_68275850 0 68275850 G G G G G G G G G G G G A A G G G G G G
5 chr5_68276879 0 68276879 G G A A A A G G A A A A A A G G A A A A
5 chr5_68279144 0 68279144 C C T T T T C C C C C C C T C C T T C C
5 chr5_68282800 0 68282800 C C C C C C C C C C C C T T C C C C C C
5 chr5_68298957 0 68298957 A A A A A A A A A A A A A A A A G G A A
5 chr5_68300263 0 68300263 A A A A A A A A A A A A A G A A A A A A
5 chr5_68304312 0 68304312 G G A A G G G G G G G G G G G G G G G G
5 chr5_68305787 0 68305787 A A A A A A A A A A A A A A A A A G A A
5 chr5_68307905 0 68307905 A A A A A A A A C C C C A A A A A A C C
5 chr5_68308674 0 68308674 C C C C C C C C C C T T C C C C C C C C
5 chr5_68314162 0 68314162 G G G G G G G G A A A A G G G G G G A A
5 chr5_68318034 0 68318034 A A A A A A A A A A A A A G A A A A A A
5 chr5_68321960 0 68321960 G G G G G G G G G G G G G G G G A G G G
5 chr5_68342850 0 68342850 C C C C C C C C G G G G C C C C C C G G
5 chr5_68344941 0 68344941 G G G G G G G G A A A A G G G G G G A A
5 chr5_68355163 0 68355163 A A A A G G A A A A A A A A A A A A A A
5 chr5_68357117 0 68357117 G G G G T T G G G G G G G G G G G G G G
5 chr5_68364166 0 68364166 T T C C T T T T T T T T T T T T T T T T
5 chr5_68378758 0 68378758 T T T T T T T T C C C C T T T T T T C C
5 chr5_68379589 0 68379589 G G A A G G G G G G G G G G G G G G G G
5 chr5_68385638 0 68385638 T T T T T T T T T T T T T T C C T T T T
5 chr5_68389614 0 68389614 G G G G G G G G A A A A G G G G G G A A
5 chr5_68396624 0 68396624 T T T T T T T T G G G G T T T T T T G G
5 chr5_68399175 0 68399175 A G G G G G A A G G G G G G G G G G G G
5 chr5_68408413 0 68408413 C G C C C C G G C C C C C C C C C C C C
5 chr5_68419692 0 68419692 G G A A A A G G G G G G G G G G G G G G
5 chr5_68419774 0 68419774 G G A A A A G G G G G G G G G G G G G G
5 chr5_68419836 0 68419836 G G A A A A G G G G G G G G G G G G G G
5 chr5_68425669 0 68425669 G G A A A A G G G G G G G G G G G G G G
5 chr5_68429887 0 68429887 A A A A A A A A A A A A A G A A A A A A
5 chr5_68440125 0 68440125 C C T T T T C C T T T T T T T T T T T T
5 chr5_68454012 0 68454012 T T T T T T T T T T A T T T T T T T T T
5 chr5_68454939 0 68454939 C C C C C C C C C C C C C C T T C C C C
5 chr5_68466357 0 68466357 A A A A A A A A T T T T A A A A A A T T
5 chr5_68467827 0 68467827 A A A A A A A A A G A G A A A A A A A A
5 chr5_68469163 0 68469163 A A A A A A A A A A A A A A A A A C A A
5 chr5_68471182 0 68471182 C C C C A A C C C C C C C C C C C C C C
5 chr5_68472405 0 68472405 T T T T T T T T T T T T G G T T T T T T
5 chr5_68488359 0 68488359 G G T T T T G G G G G G G G G G G G G G
5 chr5_68489687 0 68489687 G G G G G G G G A A A A G G G G G G A A
5 chr5_68492493 0 68492493 C C G G G G C C C C C C C C C C C C C C
5 chr5_68493011 0 68493011 A A G G G G A A G G G G G G G G G G G G
5 chr5_68507741 0 68507741 T T T T T T T T C C C C T T T T T T C C
5 chr5_68522364 0 68522364 G G G G G G G G G G G G G T G G G G G G
5 chr5_68528290 0 68528290 C C C C C C C C C C C C C G C C C C C C
5 chr5_68528397 0 68528397 G G G G A A G G G G G G G G G G G G G G
5 chr5_68528756 0 68528756 A A A A A A A A G G G G A A A A A A G G
5 chr5_68535325 0 68535325 C C A A A A C C A A A A A A A A A A A A
5 chr5_68535657 0 68535657 A A A A A A A A G G G G A A A A A A G G
5 chr5_68540467 0 68540467 T T T T T T T T C C C C T T T T T T C C
5 chr5_68541381 0 68541381 G G G G G G G G A A A A G G G G G G A A
5 chr5_68548865 0 68548865 A A A A A A A A G G G G A A A A A A G G
5 chr5_68550539 0 68550539 G G G G G G G G A A A A G G G G G G A A
5 chr5_68550732 0 68550732 G G G G G G G G G G G G G T G G G G G G
5 chr5_68553675 0 68553675 A A A A A A A A G G G G A A A A A A G G
5 chr5_68560611 0 68560611 A A A A G G A A A A A A A A A A A A A A
5 chr5_68573963 0 68573963 T T T T T T T T C C C C T T T T T T C C
5 chr5_68574663 0 68574663 A C A A A A A A A A A A A A A A A A A A
5 chr5_68581261 0 68581261 T T C C C C C C C C C C C C C C C C C C
5 chr5_68584738 0 68584738 A A A A A A A A G G G G A A A A A A G G
5 chr5_68588969 0 68588969 G G G G G G G G A A A A G G G G G G A A
5 chr5_68589437 0 68589437 A A A A A A A A G G G G A A A A A A G G
5 chr5_68589995 0 68589995 C T T T T T T T T T T T T T T T T T T T
5 chr5_68591596 0 68591596 G G G G G G G G A A A A G G G G G G A A
5 chr5_68595457 0 68595457 T T T T T T T T T T T T T T C C T T T T
5 chr5_68596161 0 68596161 G G G G G G G G G G G G G G C C G G G G
5 chr5_68597927 0 68597927 T T T T T T T T T T T T G T T T T T T T
5 chr5_68599241 0 68599241 G G G G G G G G A A A A G G G G G G A A
5 chr5_68601651 0 68601651 T T T T T T T T T T T T T T G G T T T T
5 chr5_68613621 0 68613621 A A A A A A A A T T T T A A A A A A T T
5 chr5_68613854 0 68613854 G G G G G G G G G G G G G G G G C G G G
5 chr5_68615735 0 68615735 A A A A A A A A A A A G A A A A A A A A
5 chr5_68618335 0 68618335 G G G G G G G G C C C C G G G G G G C C
5 chr5_68620755 0 68620755 C C C C C C C C C C C C T T C C T T C C
5 chr5_68622178 0 68622178 C C C C C C C C C C C C C C T T C C C C
5 chr5_68635813 0 68635813 A T A A A A T T A A A A A A A A A A A A
5 chr5_68637963 0 68637963 C C C C C C C C C C C C C C T T C C C C
5 chr5_68638541 0 68638541 G G T T G G G G G G G G G G G G G G G G
5 chr5_68644539 0 68644539 T T T T T T T T T T G T T T T T T T G G
5 chr5_68644705 0 68644705 T T C C C C T T T T T T T T T T T T T T
5 chr5_68655709 0 68655709 T T T T T T T T T T T T T T A A T T T T
5 chr5_68656388 0 68656388 T T C C T T T T T T T T T T T T T T T T
5 chr5_68665083 0 68665083 T T T T C C T T T T T T T T T T T T T T
5 chr5_68666529 0 68666529 C C C C C C C C C C C C C C C C C T C C
5 chr5_68668556 0 68668556 T T T T T T T T C C C C T T T T T T T T
5 chr5_68673357 0 68673357 G G G G G G G G A A A A G G G G G G A A
5 chr5_68677982 0 68677982 T T T T T T T T T T T T G T G T T T T T
5 chr5_68679480 0 68679480 T T T T T T T T C C T T T T T T T T C C
5 chr5_68683173 0 68683173 A A A A A A A A G G G G G G A A G G G G
5 chr5_68685002 0 68685002 T T T T T T T T C C C C T T T T T T C C
5 chr5_68746307 0 68746307 G G G G G G G G A G G G G G G G G G G G
5 chr5_68754481 0 68754481 A A A A A A A A G G G G A A A A A A G G
5 chr5_68771964 0 68771964 C C C C T T C C C C C C C C C C C C C C
5 chr5_68792549 0 68792549 T T C T C C T T T T T T T T T T T T T T
5 chr5_68794676 0 68794676 T T T T T T T T T T T T T T T T A T T T
5 chr5_68832118 0 68832118 G G C G C C G G G G G G G G G G G G G G
5 chr5_68832483 0 68832483 T T T T T T T T A A A A T T T T T T A A
5 chr5_68834184 0 68834184 C C T T T T C C C C C C C C C C C C C C
5 chr5_68844863 0 68844863 C C C C C C C C T T T T C C C C C C T T
5 chr5_68846238 0 68846238 C C C C C C C C A C C C C C C C C C C C
5 chr5_68846943 0 68846943 T T T T T T T T G G G G T T T T T T G G
5 chr5_68851733 0 68851733 T T T T T T T T A A A A T T T T T T A A
5 chr5_68852579 0 68852579 A A A A A A A A A A A A A C A A A A A A
5 chr5_68861141 0 68861141 A A A A A A A A G G G G A A A A A A G G
5 chr5_68865399 0 68865399 C C C T C C C C C C C C C C C C C C C C
5 chr5_68871419 0 68871419 T T T T T T T T C C C C T T T T T T T T
5 chr5_68875318 0 68875318 C C C C C C C C T T T T C C C C C C T T
5 chr5_68881728 0 68881728 C C C C C C C C T T T T C C C C C C T T
5 chr5_68883530 0 68883530 C T C C C C C C C C C C C C C C C C C C
5 chr5_68890782 0 68890782 G G G G G G A A G G G G G G G G G G G G
5 chr5_68896467 0 68896467 A A A A A A A A G G G G A A A A A A G G
5 chr5_68897663 0 68897663 T T T T T T T T T T T T T T C T T T T T
5 chr5_68897732 0 68897732 T T T T T T T T C C C C T T T T T T C C
5 chr5_68899898 0 68899898 C C T T T T T T T T T T T T T T T T T T
5 chr5_68901150 0 68901150 T T T T T T T T C C C C T T T T T T C C
5 chr5_68905328 0 68905328 G G G G G G G G T T T T G G G G G G T T
5 chr5_68908338 0 68908338 G G A A A A G G A A A A A A A A A A A A
5 chr5_68908586 0 68908586 T T T T T T T T T T T T C T T T T T T T
5 chr5_68946185 0 68946185 A A A A A A A A G G G G A A A A A A G G
5 chr5_68965592 0 68965592 G G G G G G A A G G G G G G G G G G G G
5 chr5_68979437 0 68979437 C C C C C C C C C C C C C C C C A A C C
5 chr5_68989521 0 68989521 G G G G G G G G A A A A G G G G G G A A
5 chr5_69001167 0 69001167 C C C C C C C C G G G G C C C C C C G G
5 chr5_69004719 0 69004719 G G G G A A G G G G G G G G G G G G G G
5 chr5_69015513 0 69015513 A A A A A A A A T T T T A A A A A A T T
5 chr5_69023213 0 69023213 A A A A A A A A C C C C A A A A A A C C
5 chr5_69035891 0 69035891 T T T T T T T T T T T T T T T T C C T T
5 chr5_69038392 0 69038392 C C C C C C C C C C C C C C C C T T C C
5 chr5_69039398 0 69039398 A A A A A A A A A A A A A A G G A A A A
5 chr5_69040024 0 69040024 T T T T T T T T C C C C T T T T T T C C
5 chr5_69040386 0 69040386 A A A A A A A A A A A A A A A A G G A A
5 chr5_69043476 0 69043476 A A A A G G A A A A A A A A A A A A A A
5 chr5_69048592 0 69048592 A A A A A A A A A A A A A C A A A A A A
5 chr5_69049953 0 69049953 C C C C C C C C C C C C C C C C C T C C
5 chr5_69057520 0 69057520 C C C C C C C C A A A A C C C C C C A A
5 chr5_69057524 0 69057524 C C C C G G C C C C C C G G G G G G C C
5 chr5_69058841 0 69058841 G G G G G G G G G G G G G G A G G G G G
5 chr5_69060209 0 69060209 C C C C C C C C G G C C C C C C C C G G
5 chr5_69071657 0 69071657 C C C C C C C C T T T T C C C C C C T T
5 chr5_69075523 0 69075523 C C C C C C C C C C C C C C C T C C C C
5 chr5_69083354 0 69083354 G G G G G G G G C C C C G G G G G G C C
5 chr5_69084970 0 69084970 C C C C C C C C C C C C C C T T C C C C
5 chr5_69102964 0 69102964 C C C C C C C C T T T T C C C C C C T T
5 chr5_69116916 0 69116916 G G G G G G G G G T G G G G G G G G G G
5 chr5_69130102 0 69130102 G G G G G T G G G G G G G G G G G G G G
5 chr5_69134173 0 69134173 C C C C C C C C C C C C C C C C T T C C
5 chr5_69138255 0 69138255 A A A A A A A A C C C C A A A A A A C C
5 chr5_69138262 0 69138262 G G G G G G G G G G C C G G G G G G C C
5 chr5_69141278 0 69141278 T T T T T T C C T T T T T T T T T T T T
5 chr5_69141885 0 69141885 C C T T C C C C C C C C C C C C C C C C
5 chr5_69150054 0 69150054 A A A A A A A A G G G G A A A A A A G G
5 chr5_69156434 0 69156434 G G G G G G G G G G G G T T G G G G G G
5 chr5_69158638 0 69158638 G G C C G G G G G G G G G G G G G G G G
5 chr5_69161653 0 69161653 T T G G T T T T T T T T T T T T T T T T
5 chr5_69171331 0 69171331 G G G G G G G G A A A A G G G G G G A A
5 chr5_69175300 0 69175300 T T T T T T T T G T T T T T T T T T T T
5 chr5_69177416 0 69177416 A A A A A A A A A A A A A G A A A A A A
5 chr5_69178659 0 69178659 C C C C C C C C C C C C C T C C C C C C
5 chr5_69219380 0 69219380 C C C C T T C C C C C C C C C C C C C C
5 chr5_69222024 0 69222024 C C C C C C C C C C C C C C C T C C C C
5 chr5_69226017 0 69226017 T T T T T T T T C C C C T T T T T T C C
5 chr5_69232649 0 69232649 T T T T T T T T C C C C T T T T T T C C
5 chr5_69240757 0 69240757 A A A A A A A A G G G G A A A A A A G G
5 chr5_69246939 0 69246939 C C C C C C C C C C C C C C C C C T T T
5 chr5_69268358 0 69268358 A A G G A A A A A A A A A A A A A A A A
5 chr5_69273421 0 69273421 A A A A A A A A A A A A A T A A A A A A
5 chr5_69273640 0 69273640 A A G G A A A A A A A A A A A A A A A A
5 chr5_69277885 0 69277885 G G G G G G G G A A A A G G G G G G A A
5 chr5_69278113 0 69278113 C C C C C C C C C C C C C C T T C C C C
5 chr5_69279315 0 69279315 T T T T T T T T T T T T T T T T G G T T
5 chr5_69286142 0 69286142 T T T T T T T T T T T T T T G G T T T T
5 chr5_69286831 0 69286831 C C C C C C C C T T T T C C C C C C T T
5 chr5_69292312 0 69292312 T T T T T T T T T T C C T T T T T T T T
5 chr5_69292983 0 69292983 T T T T T T T T A A A A T T T T T T A A
5 chr5_69298221 0 69298221 C C A C C C C C C C C C C C C C C C C C
5 chr5_69307663 0 69307663 T T T T T T T T A A A A A A A A A A A A
5 chr5_69314468 0 69314468 C C C C C T C C C C C C C C C C C C C C
5 chr5_69315170 0 69315170 C C C C C C C C T T T T C C C C C C T T
5 chr5_69315747 0 69315747 G G G G A G G G G G G G G G G G G G G G
5 chr5_69333947 0 69333947 C C G G G G C C G G G G G G G G G G G G
5 chr5_69336461 0 69336461 G G G G C G G G G G G G G G G G G G G G
5 chr5_69336571 0 69336571 C C C C C C C C T T T T C C C C C C T T
5 chr5_69341781 0 69341781 G G G G G G G G G G G G G G C G G G G G
5 chr5_69346292 0 69346292 T T T T T T T T C C C C T T T T T T C C
5 chr5_69351352 0 69351352 T T C C C C T T C C C C C C C C C C C C
5 chr5_69358168 0 69358168 A A A A A A A A A A A A A A A T A A A A
5 chr5_69358268 0 69358268 A A A A A A A A A G G G A A A A A A G G
5 chr5_69360172 0 69360172 T T T T T T T T C T C C T T T T T T C C
5 chr5_69361467 0 69361467 C C C C C C C C C C C C A C C C C C C C
5 chr5_69364106 0 69364106 G G G G G G G G G G G G A G G G G G G G
5 chr5_69365398 0 69365398 A A A A A A A A G G G G A A A A A A G G
5 chr5_69370511 0 69370511 G G G G G G G G G G G G G T G G G G G G
5 chr5_69380304 0 69380304 G G G G G G G G G G G G A G G G G G G G
5 chr5_69385749 0 69385749 T T T T T T T T T T T T C T T T T T T T
5 chr5_69391788 0 69391788 T T T T T T T T T T T T G T T T T T T T
5 chr5_69402354 0 69402354 T T C C C C T T C C C C C C C C C C C C
5 chr5_69408837 0 69408837 A A A A A A A A G G G G A A A A A A G G
5 chr5_69422551 0 69422551 C C C C C C C C T T T T C C C C C C T T
5 chr5_69422785 0 69422785 T T T T T T T T C C C C T T T T T T C C
5 chr5_69423695 0 69423695 A A A A A A A A A A A A A A A A G G A A
5 chr5_69425864 0 69425864 C C C C C C C C T T T T C C C C C C T T
5 chr5_69437268 0 69437268 T T T T T T T T T T T T T T T T C C T T
5 chr5_69442628 0 69442628 T T T T T T T T C C C C T T T T T T C C
5 chr5_69443472 0 69443472 T T T T T T T T C C C C T T T T T T C C
5 chr5_69468623 0 69468623 A A A A A A A A T T T T A A A A A A T T
5 chr5_69470705 0 69470705 G G G G G G G G A A A A G G G G G G A A
5 chr5_69471453 0 69471453 T T T T T T T T G T T T T T T T T T T T
5 chr5_69471527 0 69471527 T T T T T T T T T T T T C T T T T T T T
5 chr5_69480313 0 69480313 A A A A A A A A A G A A A A A A A A A A
5 chr5_69484927 0 69484927 G G G G G G G G A A A A G G G G G G A A
5 chr5_69490204 0 69490204 C C C C C C C C T T T T C C C C C C T T
5 chr5_69496938 0 69496938 G G G G G G G G G G G G G G A A G G G G
5 chr5_69507642 0 69507642 C C C C C C C C T T T T C C C C C C T T
5 chr5_69507861 0 69507861 C C C C C C C C C C C C C C C T C C C C
5 chr5_69508494 0 69508494 A A A A A A A A T T T T A A A A A A T T
5 chr5_69508653 0 69508653 C C C C C C T T C C C C C C C C C C C C
5 chr5_69508793 0 69508793 G G G G G G G G C C C C G G G G G G C C
5 chr5_69511026 0 69511026 C C A A C C C C C C C C C C C C C C C C
5 chr5_69513452 0 69513452 A A G G A A A A A A A A A A A A A A A A
5 chr5_69520084 0 69520084 C C C C C C C C C C C C C T C C C C C C
5 chr5_69521253 0 69521253 C C C C C C C C T T T T C C C C C C T T
5 chr5_69521473 0 69521473 G G G G G G G G G G G G G G C C G G G G
5 chr5_69521932 0 69521932 C C C C C C C C C C C C C T C C C C C C
5 chr5_69523069 0 69523069 G G G G G G G G A A A A A A A A A A A A
5 chr5_69524302 0 69524302 C C C C C C C C C C C C C T C C C C C C
5 chr5_69525906 0 69525906 C C C C C C C C C C C C C T C C C C C C
5 chr5_69530513 0 69530513 A A A A A A A A A A A A A G A A A A A A
5 chr5_69536711 0 69536711 C C C C C C C C C C C C C T T T T T C C
5 chr5_69543441 0 69543441 T T T T T T T T G G G G T T G G G G G G
5 chr5_69544743 0 69544743 T T T T T T T T C C T T T T T T T T C C
5 chr5_69546945 0 69546945 C C C C A A C C C C C C C C C C C C C C
5 chr5_69548004 0 69548004 T T T T T T T T G G G G T T T T T T G G
5 chr5_69561108 0 69561108 C C C C C C C C T T T T C C C C T T T T
5 chr5_69565866 0 69565866 A G G G G G A A G G G G G G G G G G G G
5 chr5_69570366 0 69570366 A A A A A A A A A A A G A A A A A A A A
5 chr5_69581822 0 69581822 A A A A A A A A T T T T A A A A A A T T
5 chr5_69585440 0 69585440 C C T T C C C C C C C C C C C C C C C C
5 chr5_69587826 0 69587826 G G A G A A G G G G G G G G G G G G G G
5 chr5_69595413 0 69595413 C C C C C C C C C C C C C T C C C C C C
5 chr5_69598224 0 69598224 A A A A A A A A A A A A A G A A A A A A
5 chr5_69598495 0 69598495 T T G T T T T T T T T T T T T T T T T T
5 chr5_69598882 0 69598882 T T T T T T T T A A A A T T T T T T A A
5 chr5_69600067 0 69600067 C C C C C C C C C C C T C C C C C C C C
5 chr5_69600254 0 69600254 C C C C T T C C C C C C C C C C C C C C
5 chr5_69603546 0 69603546 A A A A A A A A T T T T A A A A A A T T
5 chr5_69606341 0 69606341 C C C C C C C C C C C C C T C C C C C C
5 chr5_69607193 0 69607193 G G G G G G G G A G G G G G G G G G G G
5 chr5_69610385 0 69610385 T T C C C C T T T T T T T T T T T T T T
5 chr5_69624508 0 69624508 C C C C C C C C C C C C C T C C C C C C
5 chr5_69628440 0 69628440 C C C C C C C C C C C C C G C C C C C C
5 chr5_69630799 0 69630799 C C C C C C C C C C C C C C C T C C C C
5 chr5_69633427 0 69633427 G G G G A G G G G G G G G G G G G G G G
5 chr5_69636315 0 69636315 G T G G G G G G G G G G G G G G G G G G
5 chr5_69638309 0 69638309 T T T T T T T T C T T T T T T T T T C C
5 chr5_69639329 0 69639329 T T T T T T T T C C C C T T T T T T C C
5 chr5_69648994 0 69648994 C C C C C C C C C C A C C C C C C C C C
5 chr5_69653784 0 69653784 A G G G G G G G G G G G G G G G G G G G
5 chr5_69655672 0 69655672 A A A A A A A A G G G G A A A A A A G G
5 chr5_69658551 0 69658551 G G G G G G G G A G A A G G G G G G A A
5 chr5_69662065 0 69662065 T T T T T T T T T T T T T T C T T T T T
5 chr5_69667536 0 69667536 C C C C C C C C T T T T C C C C C C T T
5 chr5_69667543 0 69667543 A A A A A A A A T T T T A A A A A A T T
5 chr5_69672271 0 69672271 G G A A A A A A A A A A A A A A A A A A
5 chr5_69673474 0 69673474 T T T T T T T T G T T T T T T T T T G G
5 chr5_69678599 0 69678599 C C C C C C C C C C C C C T C C C C C C
5 chr5_69685928 0 69685928 G G G G G G G G A A G G G G G G G G A A
5 chr5_69692327 0 69692327 C C C C C C C C C C T T C C C C C C C C
5 chr5_69692540 0 69692540 T T T T T T T T C C C C T T T T T T C C
5 chr5_69694117 0 69694117 T T T T G T T T T T T T T T T T T T T T
5 chr5_69696226 0 69696226 T T T T T T T T C C C C T T T T T T C C
5 chr5_69700946 0 69700946 C C C C C C C C A A A A C C C C C C A A
5 chr5_69713329 0 69713329 G G G G G G A A G G G G G G G G G G G G
5 chr5_69719083 0 69719083 T T C T T T T T T T T T T T T T T T T T
5 chr5_69719693 0 69719693 C C C C C C C C C C C C C C C C G G C C
5 chr5_69726135 0 69726135 T T T T T T T T C C C C T T T T T T C C
5 chr5_69730506 0 69730506 C C C C C C C C C G C C C C C C C C G G
5 chr5_69747288 0 69747288 C C C C C C C C G G G G C C C C C C G G
5 chr5_69753068 0 69753068 T T T T T T T T T T T T T T C C T T T T
5 chr5_69756509 0 69756509 G G G G G G G G G G A A G G G G G G G G
5 chr5_69768097 0 69768097 A A A G A A A A A A A A A A A A A A A A
5 chr5_69777771 0 69777771 A A A A A A A A C C C C A A A A A A C C
5 chr5_69788323 0 69788323 A A A A A A A A A A A A A G G G A A A A
5 chr5_69795166 0 69795166 C C C C C C C C T T T T C C C C T T T T
5 chr5_69808981 0 69808981 A A A A A A A A G G G G A A A A A A G G
5 chr5_69810434 0 69810434 G G A G G G G G G G G G G G G G G G G G
5 chr5_69814689 0 69814689 A A A A A G A A A G G G G G G G G G G G
5 chr5_69823819 0 69823819 C C C C C C C C C C C C C C C C T T C C
5 chr5_69825976 0 69825976 T T T T T T T T T T T T C T T T T T T T
5 chr5_69828634 0 69828634 A A A A A A A A G G G G A A A A A A G G
5 chr5_69829793 0 69829793 T T T T T T T T C C C C T T T T T T C C
5 chr5_69830089 0 69830089 G G A G A G G G A A A A G G G G G G A A
5 chr5_69833742 0 69833742 A A A A A A A A A A A A A A G G G G A A
5 chr5_69838466 0 69838466 C C T T T T C C T T T T T T T T T T T T
5 chr5_69839484 0 69839484 T T T T T T T T T T T T T T T T C T T T
5 chr5_69844475 0 69844475 A A G G G G A A G G G G A A G G A A G G
5 chr5_69845294 0 69845294 C C C C C C C C G G C C C C C C C C G G
5 chr5_69845318 0 69845318 C C C C C C C C C C T T C C C C C C C C
5 chr5_69847771 0 69847771 A A A A A A A A G G A A A A A A A A G G
5 chr5_69848179 0 69848179 G G G G G G G G A A G G G G G G G G A A
5 chr5_69850846 0 69850846 A A A A A A A A A G A A A A A A A A G G
5 chr5_69850998 0 69850998 T T T T T T T T C C C C T T T T T T C C
5 chr5_69854558 0 69854558 A A A A A A A A A G A A A A A A A A A A
5 chr5_69854638 0 69854638 A A A A A C A A A A A A A A A A A A A A
5 chr5_69858696 0 69858696 G G G G G G G G G G G G A G G G G G G G
5 chr5_69862085 0 69862085 C C C C C C C C T T T T C C C C C C T T
5 chr5_69867793 0 69867793 A A A A A A A A T T T T A A A A A A T T
5 chr5_69876889 0 69876889 C C C C C C C C T T T T C C C C C C T T
5 chr5_69876905 0 69876905 G G G G G G G G C G C C G G G G G G G G
5 chr5_69881016 0 69881016 T T G G G G T T G G G G G G G G G G G G
5 chr5_69881590 0 69881590 A G G G G G G G G G G G G G G G G G G G
5 chr5_69886393 0 69886393 A A A A A A A A C C C C A A A A A A C C
5 chr5_69890587 0 69890587 C C C C T T C C C C C C C C C C C C C C
5 chr5_69895983 0 69895983 G G C C C C C C C C C C C C C C C C C C
5 chr5_69898827 0 69898827 C C C C C C C C T T T T C C C C C C T T
5 chr5_69901049 0 69901049 T T T T C T T T T T T T T T T T T T T T
5 chr5_69910080 0 69910080 T T T T T T T T C C C C T T T T T T C C
5 chr5_69924220 0 69924220 G G G G G G G G G G G G A G G G G G G G
5 chr5_69924655 0 69924655 T T T T T T T T T T T T T T C T T T T T
5 chr5_69925554 0 69925554 G G G G G G A A G G G G G G G G G G G G
5 chr5_69938888 0 69938888 T T T T T T T T T T T T C T T T T T T T
5 chr5_69949378 0 69949378 G G G G G G G G C G C C G G G G G G C C
5 chr5_69950497 0 69950497 T T C C C C T T T T T T T T T T T T T T
5 chr5_69963183 0 69963183 T T T T C T T T T T T T T T T T T T T T
5 chr5_69966068 0 69966068 A A A A A A A A G G G G A A A A A A G G
5 chr5_69966869 0 69966869 A A A A A A A A T T T T A A A A A A T T
5 chr5_69977181 0 69977181 C C C C C C C C T T T T C C C C C C T T
5 chr5_69977351 0 69977351 C C C C C C C C T T T T C C C C C C T T
5 chr5_69978379 0 69978379 G G G G G G G G G G G G A G G G G G G G
5 chr5_69979799 0 69979799 C C T T C C C C C C C C C C C C C C C C
5 chr5_69984317 0 69984317 G G G G G G G G A A A A G G G G G G A A
5 chr5_69989131 0 69989131 G G A A G G G G G G G G G G G G G G G G
5 chr5_69994530 0 69994530 A A A A A A A A G G G G A A A A A A G G
5 chr5_70010056 0 70010056 C T T T T T T T T T T T T T T T T T T T
5 chr5_70014410 0 70014410 G G G G G G G G A G G G G G G G G G G G
5 chr5_70018231 0 70018231 T T T T T T T T A A A A T T T T T T A A
5 chr5_70026544 0 70026544 G G G G G G G G G G G G A A G G G G G G
5 chr5_70032993 0 70032993 A G A A A A A A A A A A A A A A A A A A
5 chr5_70035460 0 70035460 G G G G G G G G G G G G G G G G A A G G
5 chr5_70038402 0 70038402 G G G G G G G G A G G G A A A A A A G G
5 chr5_70040319 0 70040319 C C C C C C C C C T T T C C C C C C T T
5 chr5_70044656 0 70044656 G G G G G G G G A A G G G G G G G G A A
5 chr5_70075783 0 70075783 G G T T G G G G G G G G G G G G G G G G
5 chr5_70084075 0 70084075 G G G G G G G G G G G G G G A A G G G G
5 chr5_70091673 0 70091673 C C C C C C C C T T T T C C C C C C T T
5 chr5_70099248 0 70099248 A A A A A A A A T T T T A A A A A A T T
5 chr5_70100392 0 70100392 T T T T T T T T C C C C T T T T T T C C
5 chr5_70101034 0 70101034 T T T T T T T T C C C C T T T T T T C C
5 chr5_70109343 0 70109343 A A A A A A A A G G G G A A A A A A G G
5 chr5_70109816 0 70109816 G G A A A A G G G G G G G G G G G G G G
5 chr5_70111913 0 70111913 C C G G C C C C C C C C C C C C C C C C
5 chr5_70121803 0 70121803 T T T T T T T T T T T T T T A A T T T T
5 chr5_70131967 0 70131967 A G G G G G G G G G A A G G G G G G G G
5 chr5_70133798 0 70133798 A A A A A A A A A A A A A A C C A A A A
5 chr5_70136012 0 70136012 G G G G G G G G G G G G G G C C G G G G
5 chr5_70142254 0 70142254 G G G G G G G G G G G G A A G G G G G G
5 chr5_70145271 0 70145271 C C C C G G C C C C C C C C C C C C C C
5 chr5_70150799 0 70150799 G G G G G G G G C C C C G G G G G G C C
5 chr5_70152741 0 70152741 T T T T T T T T C C C C T T T T T T C C
5 chr5_70155012 0 70155012 G G G G A G G G G G G G G G G G G G G G
5 chr5_70161076 0 70161076 A A A A A A A A A A A A A A C C A A A A
5 chr5_70161124 0 70161124 T T T T T T T T T T T T C C T T T T T T
5 chr5_70165413 0 70165413 C C C C C C C C C C C C G G G G C C C C
5 chr5_70172430 0 70172430 T T T T T T T T C C C C T T T T T T C C
5 chr5_70176601 0 70176601 C C C C C C C C C C C C C T C C C C C C
5 chr5_70177059 0 70177059 C C T T T T C C C C C C C C C C C C C C
5 chr5_70178597 0 70178597 G G G G A G G G G G G G G G G G G G G G
5 chr5_70180241 0 70180241 A A A A A A G G A A A A A A A A A A A A
5 chr5_70182686 0 70182686 A A A A A A A A G G G G A A A A A A G G
5 chr5_70202872 0 70202872 C C C C C C C C C C C C C T C C C C C C
5 chr5_70202873 0 70202873 G G G G G G G G G G G G A G G G G G G G
5 chr5_70208550 0 70208550 T T T T T T T T T T T T T T G G T T T T
5 chr5_70209777 0 70209777 G G G G G G G G T T T T G G G G G G T T
5 chr5_70210493 0 70210493 A A A A A A A A A A A A A A A G A A A A
5 chr5_70216690 0 70216690 C C C C C C C C C C C C C T C C C C C C
5 chr5_70217487 0 70217487 T T T T T T T T T T T T G T T T T T T T
5 chr5_70218390 0 70218390 C C C C C C C C G G C C C C C C C C C C
5 chr5_70230648 0 70230648 G G G G G G G G G G G G G G G G A A G G
5 chr5_70232033 0 70232033 T T T T T T T T C C C C T T T T T T C C
5 chr5_70247754 0 70247754 G G G G G G G G G G C G G G G G G G C C
5 chr5_70252506 0 70252506 G G G G G G G G A A A A G G G G G G A A
5 chr5_70252874 0 70252874 G G G G G G G G C C C C G G G G G G C C
5 chr5_70253647 0 70253647 A A A A A A A A G G G G A A A A A A G G
5 chr5_70267735 0 70267735 A A A A A A A A G G G G A A A A A A G G
5 chr5_70272320 0 70272320 A A A A G G A A A A A A A A A A A A A A
5 chr5_70273299 0 70273299 C C C C C C C C C C C C C C C C T T C C
5 chr5_70281801 0 70281801 C C C C C C C C T T C C C C C C C C C C
5 chr5_70284248 0 70284248 C C C C C C C C C C C C C T C C C C C C
5 chr5_70290310 0 70290310 G G G G A A G G G G G G G G G G G G G G
5 chr5_70298768 0 70298768 T T T T T T T T T T T T T T C C T T T T
5 chr5_70312884 0 70312884 G G G G G G G G A A A A G G G G G G A A
5 chr5_70314416 0 70314416 C C T T C T C C C C C C C C C C C C C C
5 chr5_70319409 0 70319409 T T T T T T T T C C C C T T T T T T C C
5 chr5_70319419 0 70319419 C C C C C C C C C C C C C C C C A A C C
5 chr5_70321970 0 70321970 G G C C C C G G C C C C C C C C C C C C
5 chr5_70324021 0 70324021 G G G G G G G G A A A A G G G G G G A A
5 chr5_70326357 0 70326357 G G G G G T G G G G G G G G G G G G G G
5 chr5_70330660 0 70330660 A A T T A A A A A A A A A A A A A A A A
5 chr5_70331736 0 70331736 T T T T T T T T C C C C T T T T T T C C
5 chr5_70331824 0 70331824 C C C C C C C C C C C C T T C C C C C C
5 chr5_70332763 0 70332763 G G A G G G G G G G G G G G G G G G G G
5 chr5_70352590 0 70352590 A A A A A A A A G G G G A A A A A A G G
5 chr5_70363674 0 70363674 T T T T C T T T C C C C T T T T T T C C
5 chr5_70368744 0 70368744 A A A A A A A A A G A A A A A A A A A A
5 chr5_70370873 0 70370873 C C C C C C C C T T T T C C C C C C T T
5 chr5_70372424 0 70372424 A A G G G G A A G G G G G G G G G G G G
5 chr5_70375155 0 70375155 T T C C C C T T C C C C C C C C C C C C
5 chr5_70377144 0 70377144 T T G G G G G G G G G G G G G G G G G G
5 chr5_70378166 0 70378166 G G G G G G G G G T G T G G G G G G T T
5 chr5_70378893 0 70378893 C C C C C C C C A A A A C C A A A A A A
5 chr5_70380185 0 70380185 A A A A A G A A A A A A A A A A A A A A
5 chr5_70380469 0 70380469 G G G G G G G G T T T T G G T T T T T T
5 chr5_70387953 0 70387953 T T C C C C T T C C C C C C C C C C C C
5 chr5_70389626 0 70389626 A A G G A G A A A A A A A A G G G G A A
5 chr5_70390224 0 70390224 A A A A A A A A A A A A A A A A G G A A
5 chr5_70393083 0 70393083 C C C C C C T T C C C C C C C C C C C C
5 chr5_70393233 0 70393233 C C C C C C C C C C C C C C C T C C C C
5 chr5_70394095 0 70394095 A A A A A A A A A G A G A A A A A A G G
5 chr5_70395632 0 70395632 G G C C G G G G G G G G G G G G G G G G
5 chr5_70396659 0 70396659 C C C C C G C C C C C C C C C C C C C C
5 chr5_70398789 0 70398789 A A G G G G A A G G G G G G G G G G G G
5 chr5_70401094 0 70401094 G G G G G T G G G G G G G G G G G G G G
5 chr5_70403871 0 70403871 C C C C C T C C C C C C C C C C C C C C
5 chr5_70414023 0 70414023 T T T T T T T T C C C C T T T T T T C C
5 chr5_70423889 0 70423889 G G G G G G G G G G G G A G G G G G G G
5 chr5_70431693 0 70431693 T T T T T T G G T T T T T T T T T T T T
5 chr5_70433808 0 70433808 G G G G G G G G A G A A G G G G G G A A
5 chr5_70435004 0 70435004 T T T T T T T T T T T T G G G G G G T T
5 chr5_70436749 0 70436749 G G G G C G G G G G G G G G G G G G G G
5 chr5_70438749 0 70438749 C C C C C C C C G G G G C C C C C C G G
5 chr5_70438750 0 70438750 G G G G G G G G G G G G G G A G G G G G
5 chr5_70445568 0 70445568 A A A A A A A A G G G G A A A A A A G G
5 chr5_70445966 0 70445966 G G A A A A G G A A A A A A A A A A A A
5 chr5_70446812 0 70446812 T T A A A A T T A A A A A A A A A A A A
5 chr5_70448973 0 70448973 G G G G G G G G G G G G G G C G G G G G
5 chr5_70449628 0 70449628 G G G G G G G G G G G G A G G G G G G G
5 chr5_70452366 0 70452366 T T T T T T T T T T T T C C C C C C T T
5 chr5_70452719 0 70452719 C C C C C C T T C C C C C C C C C C C C
5 chr5_70460349 0 70460349 G G T T G G G G G G G G G G G G G G G G
5 chr5_70463831 0 70463831 G G G G A G G G G G G G G G G G G G G G
5 chr5_70481941 0 70481941 C C C C C C C C T T T T C C C C C C T T
5 chr5_70487007 0 70487007 G G G G G G C C G G G G G G G G G G G G
5 chr5_70490462 0 70490462 C C C C C C C C T T T T C C C C C C T T
5 chr5_70500823 0 70500823 T T T T T T T T C C C C T T T T T T C C
5 chr5_70501895 0 70501895 A A G G A A A A A A A A A A A A A A A A
5 chr5_70502153 0 70502153 G G G G G G G G G G G G G G A A G G G G
5 chr5_70510441 0 70510441 A A A A A A A A G G G G A A A A A A G G
5 chr5_70511645 0 70511645 C C C C C C C C C C C C C C T T C C C C
5 chr5_70513973 0 70513973 C C C C C C C C T T T T C C C C C C T T
5 chr5_70516526 0 70516526 A A A A A A A A A G G G A A A A A A G G
5 chr5_70517376 0 70517376 A A A A A A A A A A A A G G A A A A A A
5 chr5_70517818 0 70517818 A A A A A A A A G G G G A A A A A A G G
5 chr5_70519268 0 70519268 G G A A G G G G G G G G G G G G G G G G
5 chr5_70528426 0 70528426 T T T T T T T T C C C C T T T T T T C C
5 chr5_70533126 0 70533126 G G G G G G G G G G G G C G G G G G G G
5 chr5_70534979 0 70534979 G G G G G G G G G G G G A G G G G G G G
5 chr5_70535133 0 70535133 C C C C C T C C C C C C C C C C C C C C
5 chr5_70536779 0 70536779 A A A A A A A A A A A A A A G G A A A A
5 chr5_70537094 0 70537094 C T C C C C C C C C C C C C C C C C C C
5 chr5_70550490 0 70550490 A A A A A G A A A A A A A A A A A A A A
5 chr5_70550847 0 70550847 T T T T G T T T T T T T T T T T T T T T
5 chr5_70555821 0 70555821 C C C C C C C C G G G G C C C C C C G G
5 chr5_70558004 0 70558004 T T T T T T T T C C C C T T T T T T C C
5 chr5_70561043 0 70561043 G G G G G G G G C C C C G G G G G G C C
5 chr5_70561091 0 70561091 A A A A A A A A G G G G A A A A A A G G
5 chr5_70570498 0 70570498 C C C C C C C C C C C T C C C C C C C C
5 chr5_70571043 0 70571043 T T T T T T T T T T T T T T G T T T T T
5 chr5_70585708 0 70585708 G G A G G G G G G G G G G G G G G G G G
5 chr5_70585746 0 70585746 G G G G G G G G G G A G G G G G G G G G
5 chr5_70600318 0 70600318 T T T T T T T T C C C C T T T T T T C C
5 chr5_70602223 0 70602223 T T T T C C T T T T T T T T T T T T T T
5 chr5_70615191 0 70615191 T T T T T T C C T T T T T T T T T T T T
5 chr5_70623136 0 70623136 T T T T T T T T C C C C T T T T T T C C
5 chr5_70628884 0 70628884 C C A A A A C C A A A A A A A A A A A A
5 chr5_70630651 0 70630651 A A A A A A A A T T T T A A A A A A T T
5 chr5_70632709 0 70632709 T T T T T T T T T T T T T T T T C C T T
5 chr5_70639080 0 70639080 A A A A A A A A A A A A A G A A A A A A
5 chr5_70643007 0 70643007 T T T T T T T T T T T T C T T T T T T T
5 chr5_70650932 0 70650932 G G G G G G G G G G A G G G G G G G G G
5 chr5_70653089 0 70653089 G G G G G G G G A A A A G G G G G G A A
5 chr5_70666468 0 70666468 T T T T T T T T T T T T C T T T T T T T
5 chr5_70676734 0 70676734 G G T T T T G G T T T T T T T T T T T T
5 chr5_70678501 0 70678501 C C T T C C C C C C C C C C C C C C C C
5 chr5_70683886 0 70683886 C C C C C C C C G G G G C C C C C C G G
5 chr5_70690766 0 70690766 G G G G G G G G C G G G G G G G G G G G
5 chr5_70696576 0 70696576 C C C C C C C C C C C C C C C C T T C C
5 chr5_70699237 0 70699237 G G A A G G G G A A A A A A A A A A A A
5 chr5_70703026 0 70703026 C G C C C C C C C C C C C C C C C C C C
5 chr5_70715484 0 70715484 G G G G G G T T G G G G G G G G G G G G
5 chr5_70716216 0 70716216 C G C C C C C C C C C C C C C C C C C C
5 chr5_70723408 0 70723408 T T T T T T T T C T C C T T T T T T C C
5 chr5_70725724 0 70725724 G G G G C G G G C C C C C C C C C C C C
5 chr5_70726778 0 70726778 C C C C C C C C C C C C C T C C C C C C
5 chr5_70726779 0 70726779 C C C C C C C C T T T T C C C C C C T T
5 chr5_70730795 0 70730795 G G G G G G G G A A A A G G G G G G A A
5 chr5_70731822 0 70731822 G G G G G G G G G G G G A A G G G G A A
5 chr5_70732528 0 70732528 T T T T T T T T T T T T T T T T C C T T
5 chr5_70746592 0 70746592 T T T T T T T T C C C C T T T T T T C C
5 chr5_70753866 0 70753866 G G G G G G G G G G G G G G G G A A G G
5 chr5_70760340 0 70760340 C C C C C C C C C C C C C C T T C C C C
5 chr5_70762376 0 70762376 C C C C C C C C A A A A C C C C C C A A
5 chr5_70765841 0 70765841 A A G G G G A A G G G G G G G G G G G G
5 chr5_70769646 0 70769646 C C C C C C C C C C C C C G C C C C C C
5 chr5_70771314 0 70771314 G G C C C C G G C C C C C C C C C C C C
5 chr5_70773189 0 70773189 G G G G G G G G G G G G G G C C G G G G
5 chr5_70777654 0 70777654 G G G G G G G G A A A A G G G G G G A A
5 chr5_70781391 0 70781391 G G G G G G G G G G G G A G A A G G G G
5 chr5_70786669 0 70786669 G G G G G G G G G G C C G G G G G G G G
5 chr5_70793567 0 70793567 T T T T T T T T T T T T C T T T T T T T
5 chr5_70798199 0 70798199 A A A A A A A A A A A A A T A A A A A A
5 chr5_70800199 0 70800199 A A A A A A A A G G G G A A A A A A G G
5 chr5_70803868 0 70803868 A A A A A A G G A A A A A A A A A A A A
5 chr5_70817376 0 70817376 G G C C G G G G G G G G G G G G G G G G
5 chr5_70817492 0 70817492 G G G G G G G G G G G G A G G G G G G G
5 chr5_70823878 0 70823878 A A A A A C A A A A A A A A A A A A A A
5 chr5_70835985 0 70835985 T T T T T T T T C C C C T T T T T T C C
5 chr5_70841488 0 70841488 G G G G G G G G G G G G G T G T T T G G
5 chr5_70842470 0 70842470 A A A G A A A A A A A A A A A A A A A A
5 chr5_70842522 0 70842522 A A A A A A A A G G G G A A A A A A G G
5 chr5_70843819 0 70843819 C C C C C C C C C C C C C C C C G G C C
5 chr5_70856515 0 70856515 G G G G G G G G A A A A G G G G G G A A
5 chr5_70864962 0 70864962 C C C C C C T T C C C C C C C C C C C C
5 chr5_70866294 0 70866294 C C C C C C C C C C C C C T C C C C C C
5 chr5_70866551 0 70866551 G G G G G G G G T T T T G G G G G G T T
5 chr5_70870852 0 70870852 C C C C C C C C G G G G C C C C C C G G
5 chr5_70873305 0 70873305 G G A A A A G G G G G G G G G G G G G G
5 chr5_70888998 0 70888998 C T C C C C C C C C C C C C C C C C C C
5 chr5_70892712 0 70892712 C C C C C C C C T T T T C C C C C C T T
5 chr5_70893726 0 70893726 A A A A A A A A T T T T A A A A A A T T
5 chr5_70894720 0 70894720 C C C C C C C C C C C C C T C C C C C C
5 chr5_70898461 0 70898461 G G G G G G G G G G G G G G C G G G G G
5 chr5_70898723 0 70898723 C C G G C C C C C C C C C C C C C C C C
5 chr5_70912032 0 70912032 C C C C C C C C C C C C C C C T C C C C
5 chr5_70920684 0 70920684 C C C C C C C C C G G G C C C C C C C C
5 chr5_70926064 0 70926064 C C C C C C C C G G G G C C C C C C G G
5 chr5_70928919 0 70928919 A A A A A A A A A A A A A A G G A A A A
5 chr5_70930871 0 70930871 G G G G G G G G G G G G C C C C G G G G
5 chr5_70931073 0 70931073 T T T T T T T T C T C C T T T T T T T T
5 chr5_70931650 0 70931650 C C C C C C C C T T T T C C C C C C T T
5 chr5_70932254 0 70932254 A A A A A A A A G G G G A A A A A A G G
5 chr5_70932773 0 70932773 A A A G A A A A A A A A A A A A A A A A
5 chr5_70935566 0 70935566 C C C C C C C C A A A A C C C C C C A A
5 chr5_70936112 0 70936112 G G G G G G G G A A A A G G G G G G A A
5 chr5_70938492 0 70938492 T T T T T T T T T T T T C T T T T T T T
5 chr5_70941658 0 70941658 C C C C C C C C C C C C C C T T C C C C
5 chr5_70942934 0 70942934 C C T T C T C C C C C C C C C C C C C C
5 chr5_70943125 0 70943125 A A A A A A A A G G G G A A A A A A G G
5 chr5_70944031 0 70944031 T T T T T T T T C C C C T T T T T T C C
5 chr5_70944222 0 70944222 G G A A G G G G G G G G G G G G G G G G
5 chr5_70950254 0 70950254 G G A A A A G G G G G G G G G G G G G G
5 chr5_70950732 0 70950732 T T T T T T T T A A A A T T T T T T A A
5 chr5_70955928 0 70955928 A A G G G G A A A A A A A A A A A A A A
5 chr5_70960882 0 70960882 G G G G G G G G A A A A G G G G G G A A
5 chr5_70962448 0 70962448 C C C C C T C C C C C C C C C C C C C C
5 chr5_70969185 0 70969185 A A A A A A C C A A A A A A A A A A A A
5 chr5_70975369 0 70975369 T T T T T T T T T T T T T T T T C C T T
5 chr5_70976299 0 70976299 G G G G G G G G G T T T G G G G G G G G
5 chr5_70982241 0 70982241 T T T T T T T T C C C C T T T T T T C C
5 chr5_70983876 0 70983876 C T C C C C C C C C C C C C C C C C C C
5 chr5_70984469 0 70984469 C C C C C T C C C C C C C C C C C C C C
5 chr5_70990802 0 70990802 C C T T C C C C C C C C C C C C C C C C
5 chr5_70997347 0 70997347 A A A A A A A A G G G G A A A A A A G G
5 chr5_71013506 0 71013506 C C C C C C C C C C C C C C C C T T C C
5 chr5_71019744 0 71019744 A A A A A A A A A A A A A A G G A A A A
5 chr5_71020443 0 71020443 C C C C C C C C T T T T C C C C C C T T
5 chr5_71023065 0 71023065 A A A A A A G G A A A A A A A A A A A A
5 chr5_71025140 0 71025140 C C C C C C C C T T T T C C C C C C T T
5 chr5_71026755 0 71026755 A A A A A G A A A A A A A A A A A A A A
5 chr5_71037554 0 71037554 G G G G A G G G G G G G G G G G G G G G
5 chr5_71042001 0 71042001 T T T T T T T T C C C C T T T T T T C C
5 chr5_71044597 0 71044597 A A G G G G A A G G G G G G G G G G G G
5 chr5_71044640 0 71044640 T T T T T T T T T T T T T T T T C T T T
5 chr5_71047511 0 71047511 C C T T C T C C C C C C C C C C C C C C
5 chr5_71049138 0 71049138 G G G G G G G G G G G G G G G G A G G G
5 chr5_71056591 0 71056591 C C C C C C C C C C C C C C C C G G C C
5 chr5_71058381 0 71058381 T T T T T T T T T T T T T T G G T T T T
5 chr5_71059578 0 71059578 T T T T T T T T C C C C T T T T T T C C
5 chr5_71060433 0 71060433 G G G G G G G G G G G G G G C G G G G G
5 chr5_71068701 0 71068701 T T T T C T T T T T T T T T T T T T T T
5 chr5_71069110 0 71069110 A A A A A A A A G G G G A A A A A A A A
5 chr5_71069742 0 71069742 C C C C C C C C A A A A C C C C C C A A
5 chr5_71069917 0 71069917 C C A A A A A A A A A A A A A A A A A A
5 chr5_71072277 0 71072277 C C C C C C C C C C A C C C C C C C C C
5 chr5_71077280 0 71077280 T T T T T T T T T T T T G T T T T T T T
5 chr5_71077373 0 71077373 C C C C C C C C C C C G C C C C C C C C
5 chr5_71078646 0 71078646 A A A A A A A A A A A A G G A A A A A A
5 chr5_71084036 0 71084036 C C C C C C C C C C C C C G C C C C C C
5 chr5_71089626 0 71089626 T T T T T T T T T T G T T T T T T T T T
5 chr5_71099090 0 71099090 C C C C C C C C G G G G C C C C C C G G
5 chr5_71116017 0 71116017 C C C C C C C C C C C C C T C C C C C C
5 chr5_71116048 0 71116048 G G A A A G G G A A A A A A A A A A A A
5 chr5_71122653 0 71122653 G G G G G G G G A A A A G G G G G G A A
5 chr5_71130406 0 71130406 C C C C C C C C C C C C C T C C C C C C
5 chr5_71143529 0 71143529 A A G G G G A A G G G G G G G G G G G G
5 chr5_71143778 0 71143778 T T T T T T T T T T T T T T C T T T T T
5 chr5_71146403 0 71146403 A A A A A A A A C C C C A A A A A A C C
5 chr5_71146548 0 71146548 A A A A A G A A A A A A A A A A A A A A
5 chr5_71156070 0 71156070 A A A G A A A A A A A A A A A A A A A A
5 chr5_71158618 0 71158618 A A A A A A A A A A A A A A A G A A A A
5 chr5_71158658 0 71158658 G G G G A G G G G G G G G G G G G G G G
5 chr5_71160625 0 71160625 A A A A A A A A G G G G A A A A A A G G
5 chr5_71166809 0 71166809 A A A A A A A A G G G G A A A A A A G G
5 chr5_71167285 0 71167285 C C C C C T C C C C C C C C C C C C C C
5 chr5_71167997 0 71167997 T T T T T T T T C C C C T T T T T T C C
5 chr5_71173729 0 71173729 C C C C C C C C T T T T C C C C C C T T
5 chr5_71182165 0 71182165 A A A A A A A A A A A A A G A A A A A A
5 chr5_71184178 0 71184178 G G G G G G G G A A G G G G G G G G A A
5 chr5_71185818 0 71185818 A A A A A A A A A A A A C C A A A A A A
5 chr5_71193310 0 71193310 A A A A A A A A G G G G G G G G G G G G
5 chr5_71194556 0 71194556 T T C C C T T T T T T T C C C C C C T T
5 chr5_71195296 0 71195296 A A C C C C C C C C C C C C C C C C C C
5 chr5_71197606 0 71197606 G G G G C G G G G G G G G G G G G G G G
5 chr5_71199996 0 71199996 G G G G G G G G G G G G G G A A G G G G
5 chr5_71204274 0 71204274 T T T T C T T T T T T T T T T T T T T T
5 chr5_71205100 0 71205100 A A A A A A A A A A A C A A A A A A A A
5 chr5_71207082 0 71207082 G G A A A A A A A A A A A A A A A A A A
5 chr5_71207560 0 71207560 G G G G G G G G C C C C G G G G G G C C
5 chr5_71209122 0 71209122 C C C C C C C C C C C C C C C T C C C C
5 chr5_71209280 0 71209280 C C C C C C C C A A A A C C C C C C A A
5 chr5_71214000 0 71214000 T T T T T T T T T T T T C C C C T T T T
5 chr5_71216042 0 71216042 A A A A A A A A G G A A A A A A A A G G
5 chr5_71224136 0 71224136 T T G T T T T T T T T T T T T T T T T T
5 chr5_71224994 0 71224994 C C T T T T T T T T T T T T T T T T T T
5 chr5_71226342 0 71226342 C C C C C C C C T T C T C C C C C C T T
5 chr5_71226619 0 71226619 G G A A A A G G G G G G G G G G G G G G
5 chr5_71232962 0 71232962 C C C C C C C C C T C C C C C C C C T T
5 chr5_71236265 0 71236265 G G G G G G A A G G G G G G G G G G G G
5 chr5_71241520 0 71241520 A A A A A A A A G G G G A A A A A A G G
5 chr5_71247606 0 71247606 A A G G G G G G G G G G G G G G G G G G
5 chr5_71250027 0 71250027 A A A A A A A A A G A A A A A A A A A A
5 chr5_71252119 0 71252119 A A A A A A A A G G A G A A A A A A G G
5 chr5_71253910 0 71253910 T T T T T T T T A A A A T T T T T T A A
5 chr5_71260410 0 71260410 C C C C C C C C G G G G C C C C C C G G
5 chr5_71260671 0 71260671 G G G G G G G G C C C C G G G G G G C C
5 chr5_71265852 0 71265852 C C C C C T C C C C C C C C C C C C C C
5 chr5_71267354 0 71267354 G G G G G G G G A A A A G G G G G G A A
5 chr5_71271688 0 71271688 G G G G G G G G C C C C C C C C C C C C
5 chr5_71272582 0 71272582 T T T T C T T T T T T T T T T T T T T T
5 chr5_71273461 0 71273461 C C C C C C C C A A A A C C C C C C A A
5 chr5_71274432 0 71274432 A A A A A A A A G G G G A A A A A A G G
5 chr5_71279539 0 71279539 A A A A A A A A G G A G A A A A A A G G
5 chr5_71282221 0 71282221 A C C C C C C C C C C C C C C C C C C C
5 chr5_71283100 0 71283100 C C C C C C C C C C C C C C C C T T C C
5 chr5_71288889 0 71288889 A A A A A A A A A A A A A A G G A A A A
5 chr5_71289750 0 71289750 C C C C C C C C C T C C C C C C C C C C
5 chr5_71299953 0 71299953 T T T T T T T T C T T T T T T T T T C C
5 chr5_71310823 0 71310823 G G A A A A G G A A A A A A A A A A A A
5 chr5_71327365 0 71327365 T T T T T T T T G G G G T T T T T T G G
5 chr5_71333929 0 71333929 C C C C T T C C C C C C C C C C C C C C
5 chr5_71339160 0 71339160 C C T T C C C C C C C C C C C C C C C C
5 chr5_71340924 0 71340924 C C C C C C C C G G G G C C C C C C G G
5 chr5_71344088 0 71344088 C C C C C C C C C C C C C C T T C C C C
5 chr5_71344593 0 71344593 C C C C C C C C C C C C C C C C G G C C
5 chr5_71346542 0 71346542 G G A A G G G G G G G G G G G G G G G G
5 chr5_71348806 0 71348806 C C C C C T C C C C C C C C C C C C C C
5 chr5_71358478 0 71358478 G G A G G G G G G G G G G G G G G G G G
5 chr5_71360199 0 71360199 A A G G G G A A G G G G A A G G G G G G
5 chr5_71363254 0 71363254 A A A A A A A A A A A A A A G G A A A A
5 chr5_71370883 0 71370883 C C C C C C C C C C C C C C C C T T C C
5 chr5_71371799 0 71371799 C C C C C C C C A A A A C C C C C C A A
5 chr5_71372082 0 71372082 A A A A A A A A A A A C A A A A A A A A
5 chr5_71388335 0 71388335 G G A A G G G G G G G G G G G G G G G G
5 chr5_71396310 0 71396310 T T T T T T T T G G G G T T T T T T G G
5 chr5_71414470 0 71414470 G G G G G G G G G G G G G G A A G G G G
5 chr5_71419698 0 71419698 C C C C A C C C C C C C C C C C C C C C
5 chr5_71421039 0 71421039 T T T T T T T T T T T T T T T T G G T T
5 chr5_71425306 0 71425306 T T T T T T T T T T T T A T T T T T T T
5 chr5_71426327 0 71426327 C C C C C C C C G G G G C C C C C C G G
5 chr5_71466356 0 71466356 C C C C C C C C T T T T C C C C C C T T
5 chr5_71477627 0 71477627 A A A A A A A A A A A G A A A A A A A A
5 chr5_71483513 0 71483513 G G G G G G G G G G G G G G G G A A G G
5 chr5_71500433 0 71500433 C C C C C C C C C C C C C T C C C C C C
5 chr5_71522779 0 71522779 T T T T T T T T T T T T C C C C C C T T
5 chr5_71540258 0 71540258 T T C C C C T T T T T T T T T T T T T T
5 chr5_71548615 0 71548615 T T C C C T T T T T T T T T T T T T T T
5 chr5_71552789 0 71552789 C C C C C C C C C C C C T T T T T T C C
5 chr5_71574687 0 71574687 G G G G G G G G T T T T G G G G G G T T
5 chr5_71582306 0 71582306 C C G G C C C C C C C C C C C C C C C C
5 chr5_71586193 0 71586193 A A A A A A A A A A A A A G A A A A A A
5 chr5_71587648 0 71587648 A A A A A C A A A A A A A A A A A A A A
5 chr5_71593750 0 71593750 A A G G G G A A G G G G G G G G G G G G
5 chr5_71594320 0 71594320 A A G G G G A A A A A A G G G G G G A A
5 chr5_71598204 0 71598204 C C C C C C C C C C A C C C C C C C C C
5 chr5_71598450 0 71598450 G G G G G G G G C C C C G G G G G G C C
5 chr5_71609659 0 71609659 T T T T T T T T T T T T C T T T T T T T
5 chr5_71610458 0 71610458 T T T T T T T T G G G G T T T T T T G G
5 chr5_71610919 0 71610919 C C C C C C C C C C C C A C C C C C C C
5 chr5_71614959 0 71614959 G G G G G G G G C C C C G G G G G G C C
5 chr5_71625198 0 71625198 T T T T T T T T T T T T C C T T T T T T
5 chr5_71626216 0 71626216 C C C C C C C C C T C T C C C C C C C C
5 chr5_71626876 0 71626876 A A C C C C A A C C C C C C C C C C C C
5 chr5_71630982 0 71630982 G G G G G G G G G G G G G G A G G G G G
5 chr5_71640171 0 71640171 A A A A A A A A G G G G A A A A A A G G
5 chr5_71642678 0 71642678 G G G G G G G G G T G G G G G G G G G G
5 chr5_71644138 0 71644138 G G A A G G G G G G G G G G G G G G G G
5 chr5_71652667 0 71652667 G G A A G G G G G G G G G G G G G G G G
5 chr5_71672462 0 71672462 C C T T C C C C C C C C C C C C C C C C
5 chr5_71678106 0 71678106 A A A A A A A A A A A A A A A A C C A A
5 chr5_71689088 0 71689088 C C C C C C C C C C C C C C C C C T C C
5 chr5_71694108 0 71694108 C C C C C C C C C T C C C C C C C C C C
5 chr5_71694761 0 71694761 C C C C C C C C C C C C C C C C T T C C
5 chr5_71704310 0 71704310 A A A A A A A A A A A A A A A A C C A A
5 chr5_71712276 0 71712276 C C C C C C C C C C C C C C T T C C C C
5 chr5_71713826 0 71713826 C C C C C C C C T T T T C C C C C C T T
5 chr5_71714944 0 71714944 C C C C C C C C T T T T C C C C C C T T
5 chr5_71716909 0 71716909 A A A A A A A A T T T T A A A A A A T T
5 chr5_71718073 0 71718073 A A C C A A A A A A A A A A A A A A A A
5 chr5_71756887 0 71756887 A A G G A A A A A A A A A A A A A A A A
5 chr5_71765455 0 71765455 A A A A A A A A T T T T A A A A A A T T
5 chr5_71769281 0 71769281 C C C C C T C C C C C C C C C C C C C C
5 chr5_71788024 0 71788024 G G G G G G G G A A A A G G G G G G A A
5 chr5_71790300 0 71790300 A A G G A A A A A A A A A A A A A A A A
5 chr5_71798314 0 71798314 A A A A A A A A G G G G A A A A A A G G
5 chr5_71800029 0 71800029 T T T T T T T T T T T T T T T T G G T T
5 chr5_71811240 0 71811240 C C T T C C C C C C C C C C C C C C C C
5 chr5_71822413 0 71822413 T T T T T T T T T T T T C C T T T T T T
5 chr5_71824529 0 71824529 C C C C C C C C C C C C C T C C C C C C
5 chr5_71835574 0 71835574 G G G G G G G G G G G G G G G G A A G G
5 chr5_71836905 0 71836905 A A A A A A A A A A A C A A A A A A A A
5 chr5_71840887 0 71840887 C C G G C G C C C C C C C C C C C C C C
5 chr5_71840902 0 71840902 T T T T T T T T T T T T A A T T T T T T
5 chr5_71856734 0 71856734 T T T T A T T T T T T T T T T T T T T T
5 chr5_71875670 0 71875670 T T T T T T T T C T T T T T T T T T T T
5 chr5_71878046 0 71878046 T T T T T T T T T T T T C T C C C C T T
5 chr5_71890033 0 71890033 G G G G A G G G G G G G G G G G G G G G
5 chr5_71896240 0 71896240 G G G G G G G G A A A A G G G G G G A A
5 chr5_71912033 0 71912033 T T T T T T T T G G G G T T T T T T G G
5 chr5_71914895 0 71914895 G G G G G G G G A A A A G G G G G G A A
5 chr5_71917506 0 71917506 A A A G A A A A A A A A A A A A A A A A
5 chr5_71917678 0 71917678 C C C C C T C C C C C C C C C C C C C C
5 chr5_71928639 0 71928639 A A A A A A G G A A A A A A A A A A A A
5 chr5_71945721 0 71945721 C C C C C C C C G G G G C C C C C C G G
5 chr5_71946132 0 71946132 C C C C C C C C G G G G C C C C C C G G
5 chr5_71954686 0 71954686 C C C C C C C C T T C C C C C C C C T T
5 chr5_71960623 0 71960623 C C C C C C C C C C C C C T C C C C C C
5 chr5_71973508 0 71973508 C C C C C C C C T T T T C C C C C C T T
5 chr5_71977666 0 71977666 T T T T T T T T T T C T T T T T T T T T
5 chr5_71977914 0 71977914 T T T T G T T T G G G G G G G G G G G G
5 chr5_71982530 0 71982530 G G A G G G G G G G G G G G G G G G G G
5 chr5_71999548 0 71999548 G G G G G G G G G G G G A A A A G G G G
5 chr5_72002001 0 72002001 G G G G G G G G G G G G G T G G G G G G
5 chr5_72028082 0 72028082 A A A A G G A A A A A A A A A A A A A A
5 chr5_72031120 0 72031120 G G G G G G G G A A A A G G G G G G A A
5 chr5_72049490 0 72049490 A A A A A A A A G G G G A A A A A A G G
5 chr5_72050259 0 72050259 T T G T T T T T T T T T T T T T T T T T
5 chr5_72064224 0 72064224 G G A G G G G G G G G G G G G G G G G G
5 chr5_72069909 0 72069909 T T T T T T T T T T C T T T T T T T T T
5 chr5_72078924 0 72078924 T T T T T T T T T T T T C T T T T T T T
5 chr5_72083448 0 72083448 C C C C C C C C C C C C T T C C C C C C
5 chr5_72087272 0 72087272 G G G G G G G G G G G G A G G G G G G G
5 chr5_72088673 0 72088673 C C C C C C C C C C C C C T C C C C C C
5 chr5_72091266 0 72091266 A A A A A A A A G G G G A A A A A A G G
5 chr5_72095117 0 72095117 C C C C C C C C T T T T C C C C C C T T
5 chr5_72095975 0 72095975 A A A A A A A A T T T T A A A A A A T T
5 chr5_72111719 0 72111719 G G G G G G G G A A A A G G G G G G A A
5 chr5_72114258 0 72114258 C C C C C C C C C C C C A C C C C C C C
5 chr5_72115554 0 72115554 G G G G C G G G G G G G G G G G G G G G
5 chr5_72130912 0 72130912 A A G G A G A A A A A A A A A A A A A A
5 chr5_72132063 0 72132063 C C C C C G C C C C C C C C C C C C C C
5 chr5_72133308 0 72133308 C C C C C T C C C C C C C C C C C C C C
5 chr5_72139418 0 72139418 G G G G G G G G G G G G A G G G G G G G
5 chr5_72141996 0 72141996 T T T T T T T T C C C C T T T T T T C C
5 chr5_72149812 0 72149812 A T T T T T T T T T T T T T T T T T T T
5 chr5_72157254 0 72157254 A A A A A A A A A A C C A A A A A A A A
5 chr5_72163749 0 72163749 A A A A A A A A A A A A A A G G A A A A
5 chr5_72171722 0 72171722 C C C C C C C C C C C C T T C C C C C C
5 chr5_72180627 0 72180627 C C C C C C C C A A A A C C C C C C A A
5 chr5_72182538 0 72182538 T T C C C C T T C C C C C C C C C C C C
5 chr5_72189127 0 72189127 T T C C C C T T C C C C C C C C C C T T
5 chr5_72195071 0 72195071 T T C C C C T T C C C C C C C C C C C C
5 chr5_72210897 0 72210897 T T G T T T T T T T T T T T T T T T T T
5 chr5_72223974 0 72223974 C C C C C C C C A A A A C C C C C C A A
5 chr5_72224501 0 72224501 A A A A A A A A A A A A A A T T A A A A
5 chr5_72224633 0 72224633 T T G G G T T T T T T T T T T T T T T T
5 chr5_72231237 0 72231237 A A A A A G A A A A A A A A A A A A A A
5 chr5_72245896 0 72245896 T T T T T T T T G G G G T T T T T T G G
5 chr5_72248302 0 72248302 T T T T T T T T C C C C T T T T T T C C
5 chr5_72253850 0 72253850 A A A G G G A A A A A A A A A A A A A A
5 chr5_72254465 0 72254465 C C C T C C C C C C C C C C C C C C C C
5 chr5_72276625 0 72276625 T T C C C C T T C C C C C C C C C C C C
5 chr5_72276814 0 72276814 A A A A A A A A A A A A A A A C A A A A
5 chr5_72282086 0 72282086 T T C C C C T T T T T T T T T T T T T T
5 chr5_72306750 0 72306750 A A A A A A A A A A A A A G A A A A A A
5 chr5_72308788 0 72308788 G G G G G G G G G G G G A G G G G G G G
5 chr5_72320240 0 72320240 G G G G A G G G G G G G G G G G G G G G
5 chr5_72326018 0 72326018 T T T T T T T T T T C T T T T T T T T T
5 chr5_72331066 0 72331066 T T T T T T T T C C C C T T T T T T C C
5 chr5_72338838 0 72338838 G G G G G G G G G G G G A G G G G G G G
5 chr5_72339924 0 72339924 G G G G G G G G G G G G A A A A G G G G
5 chr5_72349905 0 72349905 G G G G C G G G G G G G G G G G G G G G
5 chr5_72353980 0 72353980 A A A A A A G G A A A A A A A A A A A A
5 chr5_72356127 0 72356127 G G G G G G G G G G G G G G G T G G G G
5 chr5_72362138 0 72362138 C G C C C C C C C C C C C C C C C C C C
5 chr5_72362169 0 72362169 A A A A A A A A A A A A A T A A A A A A
5 chr5_72381543 0 72381543 C C C C C C C C C C C C C C C C C T C C
5 chr5_72383927 0 72383927 C C C C C C C C C C C C C T C C C C C C
5 chr5_72385188 0 72385188 A A A A A A A A C C C C A A A A A A C C
5 chr5_72392885 0 72392885 C C C C C C C C C C C C C C A A C C C C
5 chr5_72415344 0 72415344 G G G G A G G G G G G G G G G G G G G G
5 chr5_72418024 0 72418024 T T T T T T T T T T T T T T G T T T T T
5 chr5_72419060 0 72419060 C C T T T T C C T T T T T T T T T T T T
5 chr5_72422308 0 72422308 G G G G A G G G G G G G G G G G G G G G
5 chr5_72422951 0 72422951 T T T T T T T T C T T T T T T T T T T T
5 chr5_72427847 0 72427847 T T T T T T T T T T T T T T T T C C T T
5 chr5_72430375 0 72430375 T T T T T T T T C C C C T T T T T T C C
5 chr5_72432222 0 72432222 G G G G A G G G G G G G G G G G G G G G
5 chr5_72433123 0 72433123 G G G G G G G G A A A A G G G G G G A A
5 chr5_72438059 0 72438059 A A A A A A A A A A A A A A G G A A A A
5 chr5_72443627 0 72443627 G G T T G T G G G G G G G G G G G G G G
5 chr5_72444942 0 72444942 C C A A A A C C A A A A A A A A A A A A
5 chr5_72448240 0 72448240 C C C C C C C C G G G G C G C C C C G G
5 chr5_72450836 0 72450836 C C C C C G C C C C C C C C C C C C C C
5 chr5_72458854 0 72458854 T T T T T T T T T T C C T T T T T T T T
5 chr5_72460689 0 72460689 G G G G G G G G A G G G G G G G G G A A
5 chr5_72461989 0 72461989 C C T T T T C C T T T T T T T T T T T T
5 chr5_72483393 0 72483393 T T T T C T T T T T T T T T T T T T T T
5 chr5_72484573 0 72484573 A A A A A A A A G G G G A A A A A A G G
5 chr5_72492068 0 72492068 A A A A A A A A A A A A A A A A G G A A
5 chr5_72498669 0 72498669 A A A A A A A A A A A A A A A G A A A A
5 chr5_72534239 0 72534239 A A A A A A G G A A A A A A A A A A A A
5 chr5_72534681 0 72534681 C C C C C C C C C C C C G G C C C C C C
5 chr5_72535849 0 72535849 G G G G G G G G G G G G C C G G C C G G
5 chr5_72555776 0 72555776 C C T T T T C C T T T T T T T T T T T T
5 chr5_72558196 0 72558196 A A A A A A A A A A A A G G A A A A A A
5 chr5_72558658 0 72558658 C C C C C C C C C C C C C C C C T T C C
5 chr5_72563544 0 72563544 A A A A A A A A G G G G A A A A A A G G
5 chr5_72567509 0 72567509 A A C C C C C C C C C C C C C C C C C C
5 chr5_72569113 0 72569113 G G G G A G G G G G G G G G G G G G G G
5 chr5_72569142 0 72569142 A A A A A T A A A A A A A A A A A A A A
5 chr5_72571884 0 72571884 A A G G G G A A G G G G G G G G G G G G
5 chr5_72574352 0 72574352 G G G G G G G G A A A A G G G G G G A A
5 chr5_72584141 0 72584141 G G G G G G G G A A A A G G G G G G A A
5 chr5_72585736 0 72585736 C C C C C C C C C C C C A C C C C C C C
5 chr5_72598141 0 72598141 C C C C C C C C C C T T C C C C C C C C
5 chr5_72601316 0 72601316 T T T T T T T T G G T T G G G G G G G G
5 chr5_72608000 0 72608000 G G G G G G G G T T T T G G G G G G T T
5 chr5_72609216 0 72609216 T T T T T T T T T T T T T T G G T T T T
5 chr5_72610765 0 72610765 A A T T A A A A A A A A A A A A A A A A
5 chr5_72612517 0 72612517 T T C C T T T T T T T T T T T T T T T T
5 chr5_72613487 0 72613487 C C C C C C C C C C C C C C C C T T C C
5 chr5_72617842 0 72617842 T T G G G T T T T T T T T T T T T T T T
5 chr5_72618215 0 72618215 A A G G G G A A G G G G G G A G G G G G
5 chr5_72622027 0 72622027 A A A A A A A A A A A A A A A A A G A A
5 chr5_72623024 0 72623024 T T T T T T T T T T T T T T T T C T T T
5 chr5_72625403 0 72625403 C C C C A C C C A A A A A A A A A A A A
5 chr5_72626331 0 72626331 T T T T T T T T A T T T T T T T T T A A
5 chr5_72632942 0 72632942 G G A A A A G G G G G G G G G G G G G G
5 chr5_72646310 0 72646310 G G G G G G G G A G A G G G G G G G A A
5 chr5_72647595 0 72647595 T T T T T T T T T T T T T T T T G T T T
5 chr5_72653464 0 72653464 C C A A A A A A A A A A A A A A A A A A
5 chr5_72660133 0 72660133 A A G G G G G G G G G G G G G G G G G G
5 chr5_72675774 0 72675774 C C C C C C C C C C C C C C A C C C C C
5 chr5_72681250 0 72681250 C C C C C C C C C C C G C C C C C C C C
5 chr5_72685680 0 72685680 G G G G G G C C G G G G G G G G G G G G
5 chr5_72687104 0 72687104 G G G G A G G G G G G G G G G G G G G G
5 chr5_72723209 0 72723209 G G C C G G G G G G G G G G G G G G G G
5 chr5_72727975 0 72727975 A A A A A A A A A A A A A T A A A A A A
5 chr5_72730465 0 72730465 G G G G A G G G G G G G G G G G G G G G
5 chr5_72736605 0 72736605 T T T T T T T T T T T T C C T T T T T T
5 chr5_72743802 0 72743802 G G G G G G G G G T G G G G G G G G T T
5 chr5_72756836 0 72756836 G G G G C G G G G G G G G G G G G G G G
5 chr5_72778819 0 72778819 A A A A A A A A T T T T A A A A A A T T
5 chr5_72791175 0 72791175 T T T T T T T T C C C C T T T T T T C C
5 chr5_72801099 0 72801099 T T C C T T T T T T T T T T T T T T T T
5 chr5_72805137 0 72805137 A C C C C C C C C C C C C C C C A A C C
5 chr5_72806993 0 72806993 C C C C C C C C C C C C C C T T C C C C
5 chr5_72807090 0 72807090 G G G G G G G G G G G G A G G G G G G G
5 chr5_72819728 0 72819728 A A A A A A A A A A A A A G A A A A A A
5 chr5_72820265 0 72820265 G G G G G G G G G G G G G G A G G G G G
5 chr5_72820421 0 72820421 G G G G G G G G G G G G G G G G A A G G
5 chr5_72828149 0 72828149 C C T T C C C C C C C C C C C C C C C C
5 chr5_72830044 0 72830044 C C C C C C C C G G G G C C C C C C G G
5 chr5_72832113 0 72832113 G G G G A G G G G G G G G G G G G G G G
5 chr5_72840180 0 72840180 T T C C C T T T C C C C T T T T T T C C
5 chr5_72842197 0 72842197 T T T T T T T T C C C C T T T T T T C C
5 chr5_72845702 0 72845702 A A A A A C A A A A A A A A A A A A A A
5 chr5_72868060 0 72868060 A A A A A A A A A A A A G G A A A A A A
5 chr5_72878508 0 72878508 A A A G A A A A A A A A A A A A A A A A
5 chr5_72880325 0 72880325 T T T T T T T T C C C C T T T T T T C C
5 chr5_72887922 0 72887922 G G G G G G G G A A A A G G G G G G A A
5 chr5_72889673 0 72889673 C T C C C C T T C C C C C C C C C C C C
5 chr5_72890421 0 72890421 G G A A A A G G G G G G G G G G G G G G
5 chr5_72892432 0 72892432 C C T T T T C C C C C C C C C C C C C C
5 chr5_72898498 0 72898498 G G G G G G G G G G G G G G G G A A G G
5 chr5_72904653 0 72904653 A G G G G G G G G G G G G G G G G G G G
5 chr5_72906274 0 72906274 G G G G G G G G G G G G A G G G G G G G
5 chr5_72916520 0 72916520 C C C C C G C C C C C C C C C C C C C C
5 chr5_72918964 0 72918964 T T C C C C T T C C C C C C C C C C C C
5 chr5_72922068 0 72922068 G G G G G G G G G G G G A G G G G G G G
5 chr5_72924473 0 72924473 A A A A A A A A A A A A A A A A G G A A
5 chr5_72935652 0 72935652 C C C C C C C C C C C C T T C C C C C C
5 chr5_72944419 0 72944419 A A A A A A A A G G G G A A A A A A G G
5 chr5_72952706 0 72952706 C C C C C T C C C C C C C C C C C C C C
5 chr5_72955815 0 72955815 C C A A A A C C C C C C C C C C C C C C
5 chr5_72956031 0 72956031 T T T T T T T T G G G G T T T T T T G G
5 chr5_72960702 0 72960702 C C C C C C C C T T T T C C C C C C T T
5 chr5_72961484 0 72961484 G G G G G G G G C C C C G G G G G G C C
5 chr5_72970908 0 72970908 T T C C C C T T C C C C C C C C C C C C
5 chr5_72975904 0 72975904 G G G G G G G G G G G G G G A A G G G G
5 chr5_72978004 0 72978004 C C G G G G G G G G G G G G G G G G G G
5 chr5_72983075 0 72983075 A A G G G G A A G G G G G G G G G G G G
5 chr5_72983816 0 72983816 G G A G G G G G G G G G G G G G G G G G
5 chr5_72988932 0 72988932 C C C T C C C C C C C C C C C C C C C C
5 chr5_72992268 0 72992268 A A A A A A A A A A A A A A G G A A A A
5 chr5_72994816 0 72994816 G G G G G G G G G G G T G G G G G G G G
5 chr5_72996652 0 72996652 A A A A A A A A A A A G A A A A A A A A
5 chr5_73007693 0 73007693 G G G G G G G G G G G G G G A G G G G G
5 chr5_73013644 0 73013644 A A C C C C A A A A A A A A A A A A A A
5 chr5_73018449 0 73018449 G G A A G G G G G G G G G G G G G G G G
5 chr5_73028171 0 73028171 A A A A A A A A G G G G G G G G G G G G
5 chr5_73029720 0 73029720 C C C C C C C C C C C T C C C C C C C C
5 chr5_73031605 0 73031605 A A A A A T A A A A A A A A A A A A A A
5 chr5_73043455 0 73043455 G G G G G G G G G G G G G G A G G G G G
5 chr5_73049858 0 73049858 C C C C C C C C C C C C C T C C C C C C
5 chr5_73053440 0 73053440 G G G G G G G G T T T T G G G G G G T T
5 chr5_73057193 0 73057193 A A A A A A A A G G G G A A A A A A G G
5 chr5_73059287 0 73059287 C C C C C C C C G G G G C C C C C C C C
5 chr5_73062237 0 73062237 G G G G G G G G A A A A G G G G G G A A
5 chr5_73062558 0 73062558 A C A A A A A A A A A A A A A A A A A A
5 chr5_73069937 0 73069937 A A A A A A A A A A A A G G G G A A A A
5 chr5_73081734 0 73081734 G G G G G G G G G G G G A G G G G G G G
5 chr5_73087298 0 73087298 A A A A A A A A A A A A A A A A G G A A
5 chr5_73091866 0 73091866 A A A A A A A A G G G G A A A A A A G G
5 chr5_73100552 0 73100552 C C C C C C C C C C C C G G C C C C C C
5 chr5_73111037 0 73111037 T T T T T T T T T T T T T T C T T T T T
5 chr5_73111800 0 73111800 T T T T T T T T T T T T T T C C T T T T
5 chr5_73112123 0 73112123 C C C C C C C C T T T T C C C C C C T T
5 chr5_73112509 0 73112509 A A A A A A A A C C C C A A A A A A C C
5 chr5_73112998 0 73112998 C T C C C C C C C C C C C C C C C C C C
5 chr5_73125720 0 73125720 T T T T T T T T G G G G T T T T T T G G
5 chr5_73146075 0 73146075 A A A A A A A A G G G G A A A A A A G G
5 chr5_73146536 0 73146536 A A A A A A A A A A A G A A A A A A A A
5 chr5_73147558 0 73147558 A A A A A A A A A G A G A A A A A A A A
5 chr5_73155453 0 73155453 A A A A A A A A A A A A A A A C A A A A
5 chr5_73158292 0 73158292 T T T T T T T T T T T T C T T T T T T T
5 chr5_73158384 0 73158384 A A A A G G A A A A A A A A A A A A A A
5 chr5_73164823 0 73164823 T T T T T T T T C T C C T T T T T T T T
5 chr5_73165339 0 73165339 C C C C C C C C C C C T C C C C C C C C
5 chr5_73165480 0 73165480 T T T T T T T T C C C C C C C C C C C C
5 chr5_73165904 0 73165904 G G G G G G G G G G G G A A G G G G G G
5 chr5_73169557 0 73169557 C C C C C C C C T T T T C C C C C C T T
5 chr5_73170755 0 73170755 G G G G G G G G G G G G A G G G G G G G
5 chr5_73176164 0 73176164 T T C C T T T T C C C C C C C C C C C C
5 chr5_73176624 0 73176624 A G G G G G G G G G G G G G G G G G G G
5 chr5_73182320 0 73182320 G G G G G G G G C G C G G G G G G G C C
5 chr5_73183703 0 73183703 C C C C C C C C C C C C C C C C C T C C
5 chr5_73196564 0 73196564 C C C C C C C C C C C C C C C C A A C C
5 chr5_73200021 0 73200021 C C C C C C C C T T T T C C C C C C T T
5 chr5_73203228 0 73203228 G G G G G G G G G G G G G G A A G G G G
5 chr5_73208839 0 73208839 A A A A A A A A A A A A A G A A A A A A
5 chr5_73211530 0 73211530 C T T T T T C C T T T T T T T T T T T T
5 chr5_73212089 0 73212089 T T C C C C T T C C C C C C C C C C C C
5 chr5_73248093 0 73248093 T T C C C C T T C C C C C C C C C C C C
5 chr5_73274089 0 73274089 A A G G G G A A G G G G G G G G G G G G
5 chr5_73278825 0 73278825 C C C C C C C C T T T T C C C C C C T T
5 chr5_73281563 0 73281563 C C A A A A C C A A A A A A A A A A A A
5 chr5_73282770 0 73282770 A A A A A A A A G G G G A A A A A A G G
5 chr5_73283513 0 73283513 A A A A A A A A G G G G A A A A A A G G
5 chr5_73284806 0 73284806 A A G G G G A A G G G G A G A A A A G G
5 chr5_73310327 0 73310327 A A A A A A A A G G G G A A A A A A G G
5 chr5_73318351 0 73318351 G G G G G G G G G G A G G G G G G G G G
5 chr5_73331687 0 73331687 C C C C C C C C C T C T C C C C C C C C
5 chr5_73337401 0 73337401 C G C C C C C C C C C C C C C C C C C C
5 chr5_73337609 0 73337609 A G G G G G A A G G G G G G G G G G G G
5 chr5_73337749 0 73337749 T T T T G G T T T T T T T T T T T T T T
5 chr5_73339032 0 73339032 T T T T T T T T C C C C T T T T T T C C
5 chr5_73339523 0 73339523 T T T T T T T T C C C C T T T T T T C C
5 chr5_73340698 0 73340698 A A A A A A A A A A A A G G G G G G A A
5 chr5_73350229 0 73350229 C C C C C C C C C C C C C C T T C C C C
5 chr5_73352407 0 73352407 T T T T T T T T A A A A T T T T T T A A
5 chr5_73354594 0 73354594 G G G G G G G G C C C C G G G G G G C C
5 chr5_73361576 0 73361576 T T G G G G T T G G G G G G G G G G G G
5 chr5_73365018 0 73365018 A A A A A A A A A A A A A A A G A A A A
5 chr5_73365224 0 73365224 C C C C C C C C C C C T C C C C C C C C
5 chr5_73365454 0 73365454 G G G G G G G G T T T T T T T T T T T T
5 chr5_73376791 0 73376791 A A A A A A A A G G G G A A A A A A G G
5 chr5_73377008 0 73377008 G G G G G G G G G G G G G G G G A A G G
5 chr5_73382118 0 73382118 G G G G G G G G A A A A A A A A A A A A
5 chr5_73385336 0 73385336 A A A A A A A A A A A A G G A A A A A A
5 chr5_73399681 0 73399681 A A A A A A A A A A A A A G A A A A A A
5 chr5_73400968 0 73400968 C C C C C C C C C C C C A C C C C C C C
5 chr5_73404596 0 73404596 C T C C C C T T C C C C C C C C C C C C
5 chr5_73411263 0 73411263 T T T T T T T T C C C C T T T T T T C C
5 chr5_73411717 0 73411717 G G G G G G G G G G G G G G G G C C G G
5 chr5_73411839 0 73411839 A A A A A A A A T T T T A A A A A A T T
5 chr5_73420288 0 73420288 G G A A A A G G A A A A A A A A A A A A
5 chr5_73426939 0 73426939 A G A A A A A A A A A A A A A A A A A A
5 chr5_73428578 0 73428578 A A A A A A A A G G G G A A A A A A G G
5 chr5_73430457 0 73430457 A A A A A A A A A A A A A A A T A A A A
5 chr5_73439054 0 73439054 C T C C C C C C C C C C C C C C C C C C
5 chr5_73450419 0 73450419 C C T T C C C C C C C C C C C C C C C C
5 chr5_73454770 0 73454770 C C C C C C C C T T T T C C C C C C T T
5 chr5_73454934 0 73454934 A A A A A A A A G G G G A A A A A A G G
5 chr5_73455105 0 73455105 G G G G G G G G A A A A G G G G G G A A
5 chr5_73458586 0 73458586 G G G G G G G G C C C C C C C C G G C C
5 chr5_73474122 0 73474122 A A C C C C A A A A A A A A A A A A A A
5 chr5_73475340 0 73475340 C G G G G G G G G G G G G G G G G G G G
5 chr5_73486249 0 73486249 G G G G G G G G G G G G A A G G G G G G
5 chr5_73498711 0 73498711 A A A A A A A A A A A A A G A A A A A A
5 chr5_73509375 0 73509375 G G G G G G G G A A A A G G G G G G A A
5 chr5_73510369 0 73510369 A G A A A A A A A A A A A A A A A A A A
5 chr5_73516444 0 73516444 C T C C C C C C C C C C C C C C C C C C
5 chr5_73520413 0 73520413 A A A A A A A A A A A A A A A A G G A A
5 chr5_73521236 0 73521236 G G G G G G G G A A A A G G G G G G A A
5 chr5_73521370 0 73521370 C C T T C C C C C C C C C C C C C C C C
5 chr5_73539525 0 73539525 G G G G G G G G G G G G G G T T G G G G
5 chr5_73539696 0 73539696 G G G G G G G G G G G G G G A A G G G G
5 chr5_73544511 0 73544511 A A A A A A A A T T T T A A A A A A T T
5 chr5_73552539 0 73552539 G G G G G G G G A A A A G G G G G G A A
5 chr5_73561000 0 73561000 C C C C C C T T C C C C C C C C C C C C
5 chr5_73579813 0 73579813 A A A A A A A A A A A A A G A A A A A A
5 chr5_73590820 0 73590820 G G G G G G G G G G G G G G C G G G G G
5 chr5_73594066 0 73594066 G G G G G G C C G G G G G G G G G G G G
5 chr5_73599445 0 73599445 C C C C C C C C C C C C C C C T C C C C
5 chr5_73603303 0 73603303 T T T T T T T T T T T T T T T T G G T T
5 chr5_73609939 0 73609939 A C A A A A C C A A A A A A A A A A A A
5 chr5_73613681 0 73613681 A A A A A A A A A A A A A C A A A A A A
5 chr5_73614293 0 73614293 G G G G G G G G T T T T G G G G G G T T
5 chr5_73614631 0 73614631 T T T T T T T T G G G G T T T T T T G G
5 chr5_73617049 0 73617049 A A A A A A A A A A A A A A G G A A A A
5 chr5_73623412 0 73623412 C C C C C C C C C C C C C T C C C C C C
5 chr5_73663363 0 73663363 C C C C C C C C A A A A C C C C C C A A
5 chr5_73675661 0 73675661 G G A A A A G G G G G G G G G G G G G G
5 chr5_73685077 0 73685077 T T T T T T T T T T T T A A A A A A T T
5 chr5_73685809 0 73685809 A A A A A A A A G G G G G G G G G G G G
5 chr5_73688656 0 73688656 C C C C C C C C A A A A C C C C C C A A
5 chr5_73688690 0 73688690 C C C C C C C C C C C C C T C C C C C C
5 chr5_73688721 0 73688721 T T C C C C T T C C C C C C C C C C C C
5 chr5_73691018 0 73691018 T T C C C C T T T T T T T T T T T T T T
5 chr5_73695338 0 73695338 C C T T C C C C C C C C C C C C C C C C
5 chr5_73696128 0 73696128 A C A A A A A A A A A A A A A A A A A A
5 chr5_73697875 0 73697875 G G G G T T G G G G G G G G G G G G G G
5 chr5_73702856 0 73702856 A A A A A A A A G G G G A A A A A A G G
5 chr5_73703088 0 73703088 A A A A A A A A A A A A A A A C A A A A
5 chr5_73704062 0 73704062 C C C C C C C C C T C T C C C C C C T T
5 chr5_73707064 0 73707064 A A A A A A A A G G G G A A A A A A G G
5 chr5_73707601 0 73707601 G G G G G G G G C C C C G G G G G G C C
5 chr5_73711474 0 73711474 A A A A A A A A A A A A A A C C A A A A
5 chr5_73712399 0 73712399 A A A A A A A A A A A A A A A A A G A A
5 chr5_73718849 0 73718849 G T T T T T T T T T T T T T T T T T T T
5 chr5_73719434 0 73719434 A A A A A A A A G G G G A A A A A A G G
5 chr5_73721286 0 73721286 T T T T T T T T C C C C T T T T T T C C
5 chr5_73723498 0 73723498 G G G G G G G G G G G G T T T T T T G G
5 chr5_73724411 0 73724411 C C C C T T C C C C C C C C C C C C C C
5 chr5_73724680 0 73724680 G G G G G G G G G G G G G G T T G G G G
5 chr5_73726941 0 73726941 C C C C C C C C C C C C C T C C C C C C
5 chr5_73731184 0 73731184 A A A A A A A A G G G G A A A A A A G G
5 chr5_73732597 0 73732597 C C C C C C C C C T C C C C C C C C C C
5 chr5_73733749 0 73733749 C C C T C C C C C C C C C C C C C C C C
5 chr5_73741618 0 73741618 C C C C C C C C C C C C C T C C C C C C
5 chr5_73744242 0 73744242 A A A A A A A A G G G G A A A A A A G G
5 chr5_73745186 0 73745186 T T T T T T T T C C C C T T T T T T C C
5 chr5_73750734 0 73750734 T T C C C C T T T T T T T T T T T T T T
5 chr5_73754877 0 73754877 G T G G G G G G G G G G G G G G G G G G
5 chr5_73755500 0 73755500 C C C C C C C C A C A A C C C C C C C C
5 chr5_73756235 0 73756235 T T T T T T T T T T C T T T T T T T T T
5 chr5_73760159 0 73760159 C C C C C C C C C C C C C C T T C C C C
5 chr5_73771794 0 73771794 C C T T T T C C T T T T T T T T T T T T
5 chr5_73778925 0 73778925 C C C C C C C C C C C C C C C G C C C C
5 chr5_73779534 0 73779534 A A A A A A A A G G G G A A A A A A G G
5 chr5_73798296 0 73798296 A A A A A A A A C C C C A A A A A A C C
5 chr5_73807087 0 73807087 T T C C C C T T T T T T T T T T T T T T
5 chr5_73813171 0 73813171 G G G G G G G G A A A A G G G G G G A A
5 chr5_73817031 0 73817031 G G G G G G G G G G G G G G G G A A G G
5 chr5_73818641 0 73818641 C C C C C C C C C C C C G G C C C C C C
5 chr5_73820406 0 73820406 A A A A A A A A G G G G A A A A A A G G
5 chr5_73820606 0 73820606 A G G G G G A A G G G G G G G G G G G G
5 chr5_73826163 0 73826163 G G A A A A G G G G G G A A A A A A G G
5 chr5_73827178 0 73827178 G G G G G G G G A A A A G G G G G G A A
5 chr5_73832211 0 73832211 C C C C C T C C C C C C C C C C C C C C
5 chr5_73833626 0 73833626 C C C C C C C C T T T T C C C C C C T T
5 chr5_73833627 0 73833627 A A A A A A A A G G G G A A A A A A G G
5 chr5_73852199 0 73852199 T T C C C C T T C C C C C C C C C C C C
5 chr5_73875107 0 73875107 G G A G G G G G G G G G G G G G G G G G
5 chr5_73875643 0 73875643 G G A A A A G G A A A A A A A A A A A A
5 chr5_73885550 0 73885550 A C A A A A A A A A A A A A A A A A A A
5 chr5_73909383 0 73909383 A A A A A A A A G G G G A A A A A A G G
5 chr5_73916954 0 73916954 C C C C C C C C C C C C C T C C C C C C
5 chr5_73918073 0 73918073 T T C C C C T T C C C C C C C C C C C C
5 chr5_73918948 0 73918948 G G G G G G G G A A A A G G G G G G A A
5 chr5_73922201 0 73922201 C C C C C C C C T T T T C C C C C C T T
5 chr5_73925974 0 73925974 A G G G G G G G G G G G G G G G G G G G
5 chr5_73938125 0 73938125 C C G G C G C C C C C C C C C C C C C C
5 chr5_73944911 0 73944911 G G G G A G G G G G G G G G G G G G G G
5 chr5_73947329 0 73947329 G G G G G G G G G G G G A A G G G G G G
5 chr5_73949733 0 73949733 G G G G G G G G A A A A G G G G G G A A
5 chr5_73951980 0 73951980 A A G G G G A A G G G G G G G G G G G G
5 chr5_73956967 0 73956967 T T A A T T T T T T T T T T T T T T T T
5 chr5_73962574 0 73962574 C C C C C C C C T T T T C C C C C C T T
5 chr5_73964701 0 73964701 T T T T T T T T G G G G T T T T T T G G
5 chr5_73967230 0 73967230 G G G G G G G G G G G G A G G G G G G G
5 chr5_73970496 0 73970496 C C A A C C C C C C C C C C C C C C C C
5 chr5_73973226 0 73973226 T T C C C C T T C C C C T T T T T T C C
5 chr5_73976597 0 73976597 A A A A A A A A G G G G A A A A A A G G
5 chr5_73980919 0 73980919 T T C C C C T T T T T T T T T T T T T T
5 chr5_73981642 0 73981642 A A A A A G A A A A A A A A A A A A A A
5 chr5_73988523 0 73988523 C C T T C T C C C C T T C C T T T T T T
5 chr5_73994842 0 73994842 C C C C C C C C G G G G C C C C C C G G
5 chr5_73995992 0 73995992 A A A A A G A A A A A A A A A A A A A A
5 chr5_73996622 0 73996622 T T T T T T T T C C C C T T T T T T C C
5 chr5_73996995 0 73996995 A A A A A A A A A A A A A A G G A A A A
5 chr5_74006933 0 74006933 A A A A A A A A A A A A A A G G A A A A
5 chr5_74019795 0 74019795 G G G G G G G G C C C C G G G G G G C C
5 chr5_74020848 0 74020848 T T T T T T T T T T T T A A A A A A T T
5 chr5_74021747 0 74021747 C C C C C C C C C C C C C C A C C C C C
5 chr5_74023355 0 74023355 C C C C C C C C G G G G C C C C C C G G
5 chr5_74030762 0 74030762 G G A A A G G G A A A A G G G G G G A A
5 chr5_74034444 0 74034444 A A A A A C A A A A A A A A A A A A A A
5 chr5_74037798 0 74037798 T T T T T T T T T T T T C C T T T T T T
5 chr5_74042510 0 74042510 C T C C C C T T C C C C C C C C C C C C
5 chr5_74048049 0 74048049 A A A A A A A A G G G G A A A A A A G G
5 chr5_74051444 0 74051444 T T T T T T T T C C C C T T T T T T C C
5 chr5_74052015 0 74052015 C C C C C C C C G G G G C C C C C C G G
5 chr5_74053459 0 74053459 A A A A A A A A G G G G G G G G G G G G
5 chr5_74057439 0 74057439 G G G G G G G G A A A A G G G G G G A A
5 chr5_74064011 0 74064011 A A C C C C A A C C C C C C C C C C C C
5 chr5_74066559 0 74066559 A A A A A G A A A A A A A A A A A A A A
5 chr5_74069238 0 74069238 G G G G A A G G G G G G G G G G G G G G
5 chr5_74073970 0 74073970 A A A A A A A A A A A A G G A A A A A A
5 chr5_74076806 0 74076806 C C C C C C C C C C C C C C C T C C C C
5 chr5_74085542 0 74085542 C C C C C C C C C C C C C C C C C T C C
5 chr5_74092919 0 74092919 A A A A A A A A A A A A A A A G A A A A
5 chr5_74096604 0 74096604 A A A A A G A A A A A A A A A A A A A A
5 chr5_74114349 0 74114349 T T T T C T T T T T T T T T T T T T T T
5 chr5_74123222 0 74123222 A G A A A A A A A A A A A A A A A A A A
5 chr5_74123304 0 74123304 T T T T T T T T C T T T T T T T T T C C
5 chr5_74124033 0 74124033 C C C C C G C C C C C C C C C C C C C C
5 chr5_74124881 0 74124881 A A A A A A A A A A A T A A A A A A A A
5 chr5_74126180 0 74126180 G G G G G G G G G G G G G G A A G G G G
5 chr5_74136132 0 74136132 T T T T T T C C T T T T T T T T T T T T
5 chr5_74136332 0 74136332 C C C C C C C C T T T T C C C C C C T T
5 chr5_74137123 0 74137123 T T T T T T T T T T T T T T T T A A T T
5 chr5_74137226 0 74137226 C C C C C C C C A A A A C C C C C C A A
5 chr5_74155689 0 74155689 T T T T T T T T T T T T T T T T C C T T
5 chr5_74158413 0 74158413 T T T T G G T T T T T T T T T T T T T T
5 chr5_74158443 0 74158443 A A A A A A A A A A A A A A G G A A A A
5 chr5_74158719 0 74158719 G G G G G G G G G G G G G G G G C C G G
5 chr5_74161111 0 74161111 A A A A A A A A G G G G A A A A A A G G
5 chr5_74163214 0 74163214 C C C C C C C C T T T T C C C C C C T T
5 chr5_74164154 0 74164154 G G G G G T G G G G G G G G G G G G G G
5 chr5_74164781 0 74164781 G G G G G G G G C C C C G G G G G G C C
5 chr5_74164937 0 74164937 G G G G G G G G G G G G G G G G A A G G
5 chr5_74174025 0 74174025 T T T T T T T T T T T T T T C C T T T T
5 chr5_74178046 0 74178046 T T T T T T T T T T T T G G T T T T T T
5 chr5_74180030 0 74180030 A A A A A A A A G G G G A A A A A A G G
5 chr5_74196493 0 74196493 A A A A A A A A A A A G A A A A A A A A
5 chr5_74199671 0 74199671 T T T T T T T T T T T T C C T T T T T T
5 chr5_74199737 0 74199737 G G G G G G G G C C C C G G G G G G C C
5 chr5_74200641 0 74200641 G G G G G G A A G G G G G G G G G G G G
5 chr5_74201774 0 74201774 C C C C C C C C A A A A C C C C C C A A
5 chr5_74207258 0 74207258 G G G G G G G G A A A A G G G G G G A A
5 chr5_74216729 0 74216729 C C C C C C C C T T T T C C C C C C T T
5 chr5_74218293 0 74218293 G G G G G G G G G G G G A A G G G G G G
5 chr5_74219957 0 74219957 C C C C C C C C C C C C C C C C C T C C
5 chr5_74221632 0 74221632 G G G G G G G G G G G G G G G T G G G G
5 chr5_74225714 0 74225714 G G G G G G G G A A A A G G G G G G A A
5 chr5_74227892 0 74227892 C C C C C C C C T T T T C C C C C C T T
5 chr5_74231556 0 74231556 A G A A A A A A A A A A A A A A A A A A
5 chr5_74231855 0 74231855 C C C C C C C C C C G G C C C C C C C C
5 chr5_74232948 0 74232948 C C C C T T C C C C C C C C C C C C C C
5 chr5_74239925 0 74239925 C C C C C C C C C C C C A A C C C C C C
5 chr5_74250267 0 74250267 G G A G G G G G G G G G G G G G G G G G
5 chr5_74251471 0 74251471 A A A C A A A A A A A A A A A A A A A A
5 chr5_74261243 0 74261243 T T T T C C T T T T T T T T T T T T T T
5 chr5_74272477 0 74272477 C C C C C C C C A A A A C C C C C C A A
5 chr5_74272836 0 74272836 C C C C C C C C G G G G C C C C C C G G
5 chr5_74286350 0 74286350 G G G G A A G G G G G G G G G G G G G G
5 chr5_74286808 0 74286808 A A A A A A A A G G G G A A A A A A G G
5 chr5_74294738 0 74294738 G G G G G G G G G G G G G G G G A A G G
5 chr5_74294968 0 74294968 T T T T T T T T C C C C T T T T T T C C
5 chr5_74298029 0 74298029 C C C C C C C C T T T T C C C C C C T T
5 chr5_74303806 0 74303806 G G G G G G G G A A A A G G G G G G A A
5 chr5_74305533 0 74305533 A G A A A A A A A A A A A A A A A A A A
5 chr5_74309778 0 74309778 G G G G G G T T G G G G G G G G G G G G
5 chr5_74311366 0 74311366 T T T T T T T T C C C C T T T T T T C C
5 chr5_74314759 0 74314759 G G G G G G G G G G G G G G A A G G G G
5 chr5_74321196 0 74321196 A A A A A A A A A A A A A A A A A G A A
5 chr5_74324365 0 74324365 A A A A A A A A G G A G A A A A A A G G
5 chr5_74329669 0 74329669 A A A A A A A A A A A A A C A A A A A A
5 chr5_74340156 0 74340156 T T T T T T T T T T T T C C T T C C T T
5 chr5_74341420 0 74341420 T T T T T T T T C C C C T T T T T T C C
5 chr5_74346238 0 74346238 C C T T T T C C T T T T T T T T T T T T
5 chr5_74361783 0 74361783 A A A A A A A A C C C C A A A A A A C C
5 chr5_74369882 0 74369882 C C C C C C C C C C C C C C T T C C C C
5 chr5_74402458 0 74402458 G G G G G G G G G G G G G G G G A G G G
5 chr5_74411072 0 74411072 A A G G G G A A A A A A A A A A A A A A
5 chr5_74411958 0 74411958 C C C C C C C C T T T T C C C C C C T T
5 chr5_74414419 0 74414419 G G G G G G G G G G G G C G G G G G G G
5 chr5_74431117 0 74431117 A A A A A A A A G G A A A A A A A A A A
5 chr5_74440562 0 74440562 T T C T T T T T T T T T T T T T T T T T
5 chr5_74440923 0 74440923 T T T T C T T T T T T T T T T T T T T T
5 chr5_74442774 0 74442774 T T T T T T T T T T G T T T T T T T T T
5 chr5_74447982 0 74447982 C C C T T T C C C C C C C C C C C C C C
5 chr5_74448042 0 74448042 G G G G G G G G G G G G C G G G G G G G
5 chr5_74456523 0 74456523 G G G G A G G G G G G G G G G G G G G G
5 chr5_74459381 0 74459381 G G G G A G G G G G G G G G G G G G G G
5 chr5_74475812 0 74475812 G G G G G G G G C C C C G G G G G G C C
5 chr5_74476588 0 74476588 A A A A A A T T A A A A A A A A A A A A
5 chr5_74487167 0 74487167 C C C C C C C C T T T T C C C C C C T T
5 chr5_74489064 0 74489064 G G G G G G G G G G G G A A G G G G G G
5 chr5_74489288 0 74489288 A G G G G G G G G G G G G G G G G G G G
5 chr5_74492794 0 74492794 G G A G A A G G A A A A G G G G G G A A
5 chr5_74493203 0 74493203 A A A G G G A A G G G G A A A A A A G G
5 chr5_74501381 0 74501381 C C C T C C C C C C C C C C C C C C C C
5 chr5_74503635 0 74503635 A A A A A A A A A A A A A A A A G G A A
5 chr5_74506223 0 74506223 C C C C C C C C C C C C C G C C C C C C
5 chr5_74506703 0 74506703 C C C C C T C C C C C C C C C C C C T T
5 chr5_74520620 0 74520620 G G G G G G G G G G G G C G G G G G G G
5 chr5_74520766 0 74520766 A G G G G G G G G G G G G G G G G G G G
5 chr5_74526683 0 74526683 A A A A A G A A A A A A A A A A A A A A
5 chr5_74538933 0 74538933 T T T T T T T T G T T T T T T T T T T T
5 chr5_74539321 0 74539321 A A A A A A A A G G G G A A A A A A G G
5 chr5_74548778 0 74548778 T T T T T T T T T T T T T T G T T T T T
5 chr5_74551002 0 74551002 C T T T T T T T T T T T T T T T T T T T
5 chr5_74558575 0 74558575 A A A A A A A A C C C C A A A A A A C C
5 chr5_74562724 0 74562724 T T T T T T T T G G G G T T T T T T G G
5 chr5_74564659 0 74564659 A A A A A A A A G G G G A A A A A A G G
5 chr5_74564921 0 74564921 A A A A A G A A A A A A A A A A A A A A
5 chr5_74581123 0 74581123 G G A G A G G G G G G G G G G G G G G G
5 chr5_74584318 0 74584318 G G G G G G G G T T T T G G G G G G T T
5 chr5_74584914 0 74584914 A A A A A A A A G G G G A A A A A A G G
5 chr5_74599100 0 74599100 G G G G G G G G A A A A G G G G G G A A
5 chr5_74603696 0 74603696 G G A A A A G G A A A A A A G G A A A A
5 chr5_74606647 0 74606647 G G G G G G G G A A A A G G G G G G A A
5 chr5_74613442 0 74613442 C C C T C C C C C C C C C C C C C C C C
5 chr5_74613530 0 74613530 C C C C C C C C T T T T C C C C C C T T
5 chr5_74616273 0 74616273 A A A A A A A A G G G G A A A A A A G G
5 chr5_74621783 0 74621783 C C C C C C C C A A A A C C C C C C A A
5 chr5_74623053 0 74623053 T T T T T T T T T T T T T T A T T T T T
5 chr5_74624273 0 74624273 T T T T T T T T T T T T T T T T G G T T
5 chr5_74626332 0 74626332 C C C C C C C C G G G G C C C C C C G G
5 chr5_74626929 0 74626929 A A A A A A A A A A A A A A A G A A A A
5 chr5_74628707 0 74628707 G G A A G G G G G G G G G G G G G G G G
5 chr5_74630164 0 74630164 G G C C C C G G G G G G G G G G G G G G
5 chr5_74631279 0 74631279 A A G G G G A A A A A A A A A A A A A A
5 chr5_74636027 0 74636027 T T A A T T T T T T T T T T T T T T T T
5 chr5_74636416 0 74636416 C T C C C C T T C C C C C C C C C C C C
5 chr5_74640550 0 74640550 C T T T T T C C T T T T T T T T T T T T
5 chr5_74651808 0 74651808 C T T T T T T T T T T T T T T T T T T T
5 chr5_74652001 0 74652001 C C C C C C C C T T T T C C C C C C T T
5 chr5_74656407 0 74656407 G G A A G G G G G G G G G G G G G G G G
5 chr5_74657926 0 74657926 C C C C C C C C C C C C C C A A C C C C
5 chr5_74658129 0 74658129 A A A A A A A A A G G G A A A A A A G G
5 chr5_74660190 0 74660190 T T T T T T T T C C C C T T T T T T C C
5 chr5_74665437 0 74665437 C C C C C C C C C T C C C C C C C C C C
5 chr5_74670123 0 74670123 G G G G G G G G C C C C G G G G G G C C
5 chr5_74680686 0 74680686 A A A A A A A A C C C C A A A A A A C C
5 chr5_74682191 0 74682191 A A A A A A A A A A A A A A G G A A A A
5 chr5_74691558 0 74691558 C C C C C C C C T T T T C C C C C C T T
5 chr5_74692700 0 74692700 C C C C C C C C T T T T C C C C C C T T
5 chr5_74695029 0 74695029 T T T T T T T T C C C C T T T T T T C C
5 chr5_74698442 0 74698442 T T T T T T T T A A A A T T T T T T A A
5 chr5_74703463 0 74703463 T T T T T T T T T T T T T T T T C C T T
5 chr5_74715882 0 74715882 C C C G C C C C C C C C C C C C C C C C
5 chr5_74723330 0 74723330 G G G G G G G G C C C C G G G G G G C C
5 chr5_74727584 0 74727584 A A A A A A A A A A A A A A A T A A A A
5 chr5_74731299 0 74731299 G G G G G G G G G G G G G G G G C C G G
5 chr5_74732247 0 74732247 T T T T T T T T G G G G T T T T T T G G
5 chr5_74745011 0 74745011 C C C C C C C C C C C C C T C C C C C C
5 chr5_74747705 0 74747705 A A A A A A A A A A A A A C A A A A A A
5 chr5_74749301 0 74749301 T T C C C C T T C C C C C C C C C C C C
5 chr5_74753915 0 74753915 G G G G G G G G G G G G G G A G G G G G
5 chr5_74760552 0 74760552 C C C C C C C C T T T T C C C C C C T T
5 chr5_74773012 0 74773012 T T T T C C T T C C C C C C C C C C C C
5 chr5_74782144 0 74782144 C T T T T T T T T T T T T T T T T T T T
5 chr5_74788932 0 74788932 C C C C C C C C T T T T T T T T T T T T
5 chr5_74792566 0 74792566 G G G G A G G G G G G G G G G G G G G G
5 chr5_74796617 0 74796617 G G G G A G G G G G G G G G G G G G G G
5 chr5_74796870 0 74796870 G G G G A G G G G G G G G G G G G G G G
5 chr5_74797336 0 74797336 T T T T T T T T T T T T C T T T T T T T
5 chr5_74809650 0 74809650 C C C C C C C C T T T T C C C C C C T T
5 chr5_74812006 0 74812006 T T T T T T T T T T T T G T T T T T T T
5 chr5_74813758 0 74813758 G G A G A A G G A A A A A A A A A A A A
5 chr5_74818736 0 74818736 T T C T T T T T T T T T T T T T T T T T
5 chr5_74824823 0 74824823 G G G G G G G G G G G G A A G G A A G G
5 chr5_74830243 0 74830243 C C C C C C C C C T C C C C C C C C C C
5 chr5_74877979 0 74877979 G G G G G G G G G G G G C C C C C C G G
5 chr5_75004995 0 75004995 G G G G G G G G A A A A G G G G G G A A
5 chr5_75013487 0 75013487 G G G G G G G G G G G G G G C G G G G G
5 chr5_75016936 0 75016936 T T T T T T T T C C C C C C C C T T C C
5 chr5_75021541 0 75021541 T T T T T T T T C C C C T T T T T T C C
5 chr5_75026288 0 75026288 T T T T T T T T C T C C T T T T T T C C
5 chr5_75030037 0 75030037 G G G G G G G G G G G G G G G G A A G G
5 chr5_75032381 0 75032381 G G G G G G G G G G C G G G G G G G G G
5 chr5_75032713 0 75032713 C C C C C C C C C C C C C T C C C C C C
5 chr5_75043852 0 75043852 A A A A A A A A A A A A A A A A G G A A
5 chr5_75053676 0 75053676 C C C T C C C C C C C C C C C C C C C C
5 chr5_75072261 0 75072261 A G G G G G A A G G G G G G G G G G G G
5 chr5_75104696 0 75104696 T T T T T T T T T T T T T T A T T T T T
5 chr5_75112935 0 75112935 C C C C C C C C C G C G C C C C C C C C
5 chr5_75177030 0 75177030 A A A A A A A A A A A A A G A A A A A A
5 chr5_75193035 0 75193035 C C T T C T C C C C C C C C C C C C C C
5 chr5_75195853 0 75195853 C C C C C C C C C C C C C T C C C C C C
5 chr5_75201692 0 75201692 A A A A A A A A A A A A A A A A C C A A
5 chr5_75210734 0 75210734 A A A A A A A A G G G G A A A A A A G G
5 chr5_75210880 0 75210880 G G G G G G G G A G A A G G G G G G A A
5 chr5_75210976 0 75210976 C C C C C C C C C T T T C C C C C C T T
5 chr5_75215776 0 75215776 A A A A A A A A A C A A A A A A A A A A
5 chr5_75219649 0 75219649 A A A A A A A A G G G G A A A A A A G G
5 chr5_75229895 0 75229895 A A A A A A A A A A A A A A A A G G A A
5 chr5_75232536 0 75232536 G G G G G G G G A A A A G G G G G G A A
5 chr5_75234852 0 75234852 C C C C C C C C C C C C C C C C G G C C
5 chr5_75241612 0 75241612 T T T T T T T T T T T T C T T T T T T T
5 chr5_75246032 0 75246032 G G G G G G G G G G A G G G G G G G G G
5 chr5_75261508 0 75261508 C C C C C C C C C C C C T T C C T T C C
5 chr5_75262959 0 75262959 A A A A A A A A G G G G A A A A A A G G
5 chr5_75264599 0 75264599 C C C C C C C C C C C C C C C C A A C C
5 chr5_75264893 0 75264893 C T C C C C C C C C C C C C C C C C C C
5 chr5_75266102 0 75266102 T T C C T T T T T T T T T T T T T T T T
5 chr5_75279933 0 75279933 G G G G G G G G G G A G G G G G G G G G
5 chr5_75288601 0 75288601 A A A A A A A A G G G G A A A A A A G G
5 chr5_75291151 0 75291151 G G G G G G G G G G A G G G G G G G G G
5 chr5_75295242 0 75295242 G G G G G G G G G G G G G G C G G G G G
5 chr5_75295329 0 75295329 A G A A A A G G A A A A A G A A A A A A
5 chr5_75295638 0 75295638 A G A A A A G G A A A A A A A A A A A A
5 chr5_75296202 0 75296202 C C C C C C C C C C C G C C C C C C C C
5 chr5_75298118 0 75298118 A A A A A A A A G G G G A A A A A A G G
5 chr5_75311514 0 75311514 G G G G G G G G G G G G A G G G G G G G
5 chr5_75319821 0 75319821 G G A A G G G G A A A A A G A A G G A A
5 chr5_75324628 0 75324628 G G G G G G G G T T T T G G G G G G T T
5 chr5_75330617 0 75330617 C C C C C C C C T T T T C C C C C C T T
5 chr5_75331798 0 75331798 G G G G T T G G G G G G G G G G G G G G
5 chr5_75333461 0 75333461 A A A A A A A A C C C C A A A A A A C C
5 chr5_75335663 0 75335663 C C C C C C C C A A A A C C C C C C A A
5 chr5_75343914 0 75343914 G G G G G G G G C C C C G G G G G G C C
5 chr5_75344727 0 75344727 C C C C C C C C A A A A A A A A A A A A
5 chr5_75347552 0 75347552 T T T T C C T T T T T T T T T T T T T T
5 chr5_75355448 0 75355448 T T G G G T T T G G G G T T T T T T G G
5 chr5_75366333 0 75366333 A A A A A A A A A A A A A G A A A A A A
5 chr5_75379651 0 75379651 G G C C C G G G G G G G G G G G G G G G
5 chr5_75387121 0 75387121 G G G G G G G G G G G G A G G G G G G G
5 chr5_75390814 0 75390814 G G G G G G G G G G G G G G G G C G G G
5 chr5_75393831 0 75393831 C C C C C C C C T T T T C C C C C C T T
5 chr5_75407241 0 75407241 T T T T C T T T T T T T T T T T T T T T
5 chr5_75409720 0 75409720 A T A A A A T T A A A A A A A A A A A A
5 chr5_75410211 0 75410211 A A A A A A A A A A A A A G A A A A A A
5 chr5_75420673 0 75420673 T T T T T T T T T T T T C C T T T T T T
5 chr5_75426349 0 75426349 C C C C C C C C C C C C C G C C C C C C
5 chr5_75429094 0 75429094 C C T T T T C C T T T T T T T T T T T T
5 chr5_75445693 0 75445693 C C C C C C C C C C C G C C C C C C C C
5 chr5_75446855 0 75446855 A A A A A A C C A A A A A A A A A A A A
5 chr5_75448490 0 75448490 T T T T T T T T T T T T T T T T A A T T
5 chr5_75448504 0 75448504 C C C C C C C C C C C T C C C C C C C C
5 chr5_75462318 0 75462318 T T G G T T T T T T T T T T T T T T T T
5 chr5_75470800 0 75470800 T T T T T T T T T T T T C T T T T T T T
5 chr5_75476411 0 75476411 T T T T T T T T C C C T T T T T T T T T
5 chr5_75479203 0 75479203 T T T T T T T T C C C T T T T T T T C C
5 chr5_75523001 0 75523001 T T G G T T T T T T T T T T T T T T T T
5 chr5_75523024 0 75523024 G G G G G G G G A G G G G G G G G G G G
5 chr5_75527796 0 75527796 A A A A A A A A G G G G A A A A A A G G
5 chr5_75557595 0 75557595 A G G G G G G G G G G G G G G G G G G G
5 chr5_75566263 0 75566263 G G C C C C G G G G G G G G G G G G G G
5 chr5_75570155 0 75570155 C C C C C C C C C C C C C T C C C C C C
5 chr5_75570358 0 75570358 T T T T T T T T C C C C T T T T T T C C
5 chr5_75570416 0 75570416 G G G G G G G G G G C G G G G G G G G G
5 chr5_75572608 0 75572608 T T T T T T T T T T T T T T A T T T T T
5 chr5_75590326 0 75590326 T T G G G G T T T T T T T T T T T T T T
5 chr5_75591007 0 75591007 C C C C C C C C C G C C C C C C C C C C
5 chr5_75597557 0 75597557 G G G G G G G G A A A A G G G G G G A A
5 chr5_75597648 0 75597648 T T T T T T T T T T T T T T T T G G T T
5 chr5_75603768 0 75603768 G G G G G G G G A A A A G G G G G G A A
5 chr5_75605069 0 75605069 A A A A A A A A A C C C A A A A A A A A
5 chr5_75609101 0 75609101 A A A A A A A A A T T T A A A A A A T T
5 chr5_75613848 0 75613848 A A A A A A A A C C C C A A A A A A C C
5 chr5_75613940 0 75613940 G G G G G G G G G G G G G G T T G G G G
5 chr5_75623087 0 75623087 T T T T T T A A T T T T T T T T T T T T
5 chr5_75628297 0 75628297 C C C C C C C C C C C T C C C C C C C C
5 chr5_75632609 0 75632609 A A G G G G A A G G G G G G G G G G G G
5 chr5_75633156 0 75633156 C C C C C C C C C C C C A A C C C C C C
5 chr5_75636541 0 75636541 A A G G G G A A A A A A G G G G G G A A
5 chr5_75637818 0 75637818 A A G G G G A A G G G G G G G G G G G G
5 chr5_75644701 0 75644701 G G G G G G G G G G G G G G G G C C G G
5 chr5_75651990 0 75651990 G G G G G G G G G G G G A A G G G G G G
5 chr5_75659288 0 75659288 A T T T T T T T T T T T T T T T T T T T
5 chr5_75666101 0 75666101 G G G G G G G G G G G G A G G G G G G G
5 chr5_75666120 0 75666120 T T T T T T T T T T T T T T C C T T T T
5 chr5_75667095 0 75667095 G G G G G G G G G G G G G G G G A G G G
5 chr5_75669855 0 75669855 T T T T T T T T T T T T G T T T T T T T
5 chr5_75681593 0 75681593 G G G G G G G G A A A A G G G G G G A A
5 chr5_75684217 0 75684217 A A G G A A A A A A A A A A A A A A A A
5 chr5_75690756 0 75690756 C C C C C C C C C C C C C C T T C C C C
5 chr5_75693529 0 75693529 A A G G G G A A A A A A A A A A A A A A
5 chr5_75703726 0 75703726 G G G G A G G G G G G G G G G G G G G G
5 chr5_75720961 0 75720961 G G G G G G G G G G A G G G G G G G A A
5 chr5_75725648 0 75725648 A G G G G G G G G G G G G G G G G G G G
5 chr5_75728004 0 75728004 A A A A A A A A G G G G A A A A A A G G
5 chr5_75732220 0 75732220 A A A A A A A A A A A A A A A A G G A A
5 chr5_75738604 0 75738604 T T T T T T T T C C C C T T T T T T C C
5 chr5_75738630 0 75738630 G G G G G G G G C C C C G G G G G G C C
5 chr5_75745152 0 75745152 G G G G G G G G G G G G G G G G A A G G
5 chr5_75759509 0 75759509 A A A A A A A A G G G G A A A A A A G G
5 chr5_75761143 0 75761143 A A A A A A A A A A A A A A G G A A A A
5 chr5_75761542 0 75761542 C C C C C C C C C C C C C C T T C C C C
5 chr5_75763111 0 75763111 G G A A A A G G A A A A A A A A A A A A
5 chr5_75771623 0 75771623 C C C C C C C C C C C C C T C C C C C C
5 chr5_75773497 0 75773497 A A T T A A A A A A A A A A A A A A A A
5 chr5_75782481 0 75782481 T T T T T T T T C C C C T T T T T T C C
5 chr5_75792337 0 75792337 A A A A A A A A T T T T A A A A A A T T
5 chr5_75801384 0 75801384 C C T T C C C C C C C C C C C C C C C C
5 chr5_75802830 0 75802830 G G G G G G G G C C C C G G G G G G C C
5 chr5_75812676 0 75812676 T T C C T T T T C C C C T T T T T T C C
5 chr5_75827250 0 75827250 G G G G G G G G G G G G G G G G T T G G
5 chr5_75827924 0 75827924 C C C C C C C C T T T T C C C C C C T T
5 chr5_75830668 0 75830668 G G G G G G G G G G G G G G G G A A G G
5 chr5_75838800 0 75838800 G G C C G G G G G G G G G G G G G G G G
5 chr5_75847983 0 75847983 T T T T T T T T T T T T C C T T T T T T
5 chr5_75853889 0 75853889 A A A A A A A A A G A A A A A A A A G G
5 chr5_75857434 0 75857434 G G G G G G G G A A A A G G G G G G A A
5 chr5_75860684 0 75860684 T T T T T T T T C C C C T T T T T T C C
5 chr5_75860976 0 75860976 A A A A A A A A A A A A A A G G A A A A
5 chr5_75862664 0 75862664 T T T T T T T T C C C C T T T T T T C C
5 chr5_75865730 0 75865730 T T T T T T T T T T T T C T T T T T T T
5 chr5_75867871 0 75867871 C C C T C C C C C C C C C C C C C C C C
5 chr5_75868988 0 75868988 C C C C C C C C C C C C C C T T C C C C
5 chr5_75872006 0 75872006 T T T T T T T T C C C C T T T T T T C C
5 chr5_75880754 0 75880754 G G G G G G G G A A A A G G G G G G A A
5 chr5_75891165 0 75891165 T T T T T T T T T T T T C C T T T T T T
5 chr5_75899022 0 75899022 C C C C C C C C C C C C T T T T T T C C
5 chr5_75901011 0 75901011 T T T T T T T T T T T T T T T T G G T T
5 chr5_75901910 0 75901910 C C C C C C C C G G G G C C C C C C G G
5 chr5_75903460 0 75903460 C C C C C C C C C T C C C C C C C C C C
5 chr5_75910472 0 75910472 A A A A A A A A G G G G A A A A A A G G
5 chr5_75910680 0 75910680 G G A A A A G G A A A A A A A A A A A A
5 chr5_75923524 0 75923524 G G G G G G G G A A A A G G A G G G A A
5 chr5_75924224 0 75924224 C C C C C C C C C T C C C C C C C C T T
5 chr5_75925332 0 75925332 C C C C C C C C T T T T C C C C C C T T
5 chr5_75925674 0 75925674 G G G G G G G G G G G G G G A A G G G G
5 chr5_75930870 0 75930870 T T T T T T T T C C C C T T T T T T C C
5 chr5_75935145 0 75935145 G G G G G G G G G G G G G G A A A A G G
5 chr5_75935677 0 75935677 C C T T T T C C C C C C C C C C C C C C
5 chr5_75935956 0 75935956 C C C C C C C C C C C C T T C C C C C C
5 chr5_75937963 0 75937963 G G G G G G G G A A A A G G G G G G A A
5 chr5_75943966 0 75943966 G G A A A A G G A A A A A A A A A A A A
5 chr5_75947598 0 75947598 A A A A A A A A G G G G A A A A A A G G
5 chr5_75952435 0 75952435 G G G G C G G G G G G G G G G G G G G G
5 chr5_75952534 0 75952534 A A G G G G A A G G G G G G G G G G G G
5 chr5_75958848 0 75958848 C C C C C T C C C C C C C C C C C C C C
5 chr5_75962325 0 75962325 G G G G G G G G G G G G G T G G G G G G
5 chr5_75964497 0 75964497 T T T T T T T T C C C C T T T T T T C C
5 chr5_75964798 0 75964798 C C C C C C C C C C C C C C C C T T C C
5 chr5_75977857 0 75977857 G G G G G G G G G G G G G G G G A A G G
5 chr5_75980262 0 75980262 T T T T T T T T C C C C T T T T T T C C
5 chr5_75983699 0 75983699 C C C C C C C C C C C T C C C C C C C C
5 chr5_75987352 0 75987352 G G G G G G G G T T T T G G G G G G T T
5 chr5_75992240 0 75992240 T T T T T T T T C T C T T T T T T T C C
5 chr5_75994289 0 75994289 G G G G G G G G A A A A A A A A A A A A
5 chr5_75996056 0 75996056 A A A A A A A A A A A A A G A A A A A A
5 chr5_76002721 0 76002721 A A A A A A A A A A A A A A A A C C A A
5 chr5_76009688 0 76009688 T T T T T T T T G T G T T T T T T T T T
5 chr5_76017937 0 76017937 C C C C C C C C C C C C C T C C C C C C
5 chr5_76019527 0 76019527 G G T T T T G G T T T T T T T T T T T T
5 chr5_76023643 0 76023643 C C C C C C C C C C C C C G C C C C C C
5 chr5_76024441 0 76024441 C C C C C C C C T T T T C C C C C C T T
5 chr5_76025198 0 76025198 A A A A A A G G A A A A A A A A A A A A
5 chr5_76030411 0 76030411 G G G G A G G G G G G G G G G G G G G G
5 chr5_76034049 0 76034049 T T T T T T T T T T T T T T C C T T T T
5 chr5_76036685 0 76036685 C C C C C C C C C C C T C C C C C C C C
5 chr5_76049252 0 76049252 A A A A A A A A G G G G A A A A A A G G
5 chr5_76051147 0 76051147 T T T T T T T T A A A A T T T T T T A A
5 chr5_76054235 0 76054235 A A A A A A A A G G G G A A A A A A G G
5 chr5_76067295 0 76067295 C C C C C C C C T T T T T T C C C C T T
5 chr5_76068808 0 76068808 G G G G A G G G G G G G G G G G G G G G
5 chr5_76069031 0 76069031 C C C T C C C C C C C C C C C C C C C C
5 chr5_76071651 0 76071651 C C C C C C C C C C C C C G C C C C C C
5 chr5_76074024 0 76074024 G G G G G G G G T T G G G G G G G G G G
5 chr5_76078147 0 76078147 T T T T T T T T T T T T C T T T T T T T
5 chr5_76078507 0 76078507 A A A A A A A A G G G G A A A A A A G G
5 chr5_76079888 0 76079888 T T T T T T T T C C C C T T T T T T C C
5 chr5_76090896 0 76090896 G G G G G G G G G G G G A G G G G G G G
5 chr5_76091017 0 76091017 C C T T C C C C C C C C C C C C C C C C
5 chr5_76096161 0 76096161 G G G G A G G G G G G G A G A A G G G G
5 chr5_76104312 0 76104312 T T T T C T T T T T T T T T T T T T T T
5 chr5_76104631 0 76104631 T T T T T T T T A A A A T T T T T T A A
5 chr5_76118363 0 76118363 C C C C C C C C C C C C C C C C A C C C
5 chr5_76128497 0 76128497 G G G G A G G G G G G G G G G G G G G G
5 chr5_76131730 0 76131730 T T T T T T T T C C C C T T T T T T C C
5 chr5_76133120 0 76133120 T T T T T T T T C C C C T T T T T T C C
5 chr5_76137741 0 76137741 C C C C C C C C C C C C A C C C C C C C
5 chr5_76139581 0 76139581 A A A A A A A A A A A A A C A A A A A A
5 chr5_76141817 0 76141817 C T T T T T T T T T T T T T T T T T T T
5 chr5_76142336 0 76142336 A A A A A A A A A A A G A A A A A A A A
5 chr5_76142461 0 76142461 T T C C C T T T T T T T T T T T T T T T
5 chr5_76146306 0 76146306 A A G G A G A A G G G G G G G G G G G G
5 chr5_76155034 0 76155034 C C C T C C C C C C C C C C C C T T C C
5 chr5_76157069 0 76157069 C C C C A C C C C C C C C C C C C C C C
5 chr5_76157503 0 76157503 C C C C C C C C T T T T C C C C C C T T
5 chr5_76157553 0 76157553 C C C C C C C C C C C G C C C C C C C C
5 chr5_76158956 0 76158956 A A A A A A A A A A A A A A A A G G A A
5 chr5_76161795 0 76161795 A A A A A A A A A A A A G G G G A A A A
5 chr5_76167763 0 76167763 C C C C C C C C A A A A C C C C C C A A
5 chr5_76172260 0 76172260 C C C C C C C C C C C C C T C C C C C C
5 chr5_76172311 0 76172311 A A A A A T A A A A A A A A A A A A A A
5 chr5_76173345 0 76173345 A A A A A T A A A A A A A A A A A A A A
5 chr5_76181169 0 76181169 C C C C C C C C G G G G C C C C C C G G
5 chr5_76182076 0 76182076 T T C C T T T T C C C C C C C C C C C C
5 chr5_76184758 0 76184758 T T C C T T T T T T T T T T T T T T T T
5 chr5_76185482 0 76185482 G G G G G G G G A G A G G G G G G G G G
5 chr5_76189015 0 76189015 C C T T C T C C C C C C C C C C C C C C
5 chr5_76189043 0 76189043 A A A A A A A A G G G G A A A A A A G G
5 chr5_76191262 0 76191262 G G G G G G G G G G G G G G A A G G G G
5 chr5_76192328 0 76192328 G G G G G G G G A A A A G G G G G G A A
5 chr5_76192925 0 76192925 A A A A A A A A A G A G A A A A A A A A
5 chr5_76193615 0 76193615 A A A A A A A A G G G G A A A A A A G G
5 chr5_76215124 0 76215124 C C C C C C C C T T T T C C C C C C T T
5 chr5_76227652 0 76227652 A G G G G G G G G G G G G G G G G G G G
5 chr5_76229501 0 76229501 C C C C C C C C G G G G C C C C C C G G
5 chr5_76243928 0 76243928 G G T T T T G G T T T T T T T T T T T T
5 chr5_76248602 0 76248602 T T C C C C T T C C C C C C C C C C C C
5 chr5_76249028 0 76249028 T T T T T T T T T T G T T T T T T T T T
5 chr5_76252153 0 76252153 A A A A A A A A A A A A A A A G A A A A
5 chr5_76266866 0 76266866 C C C C T T C C C C C C C C C C C C C C
5 chr5_76271480 0 76271480 G G G G G G G G G G G G G G G G A G G G
5 chr5_76274198 0 76274198 G G G G G G G G C C C C G G G G G G C C
5 chr5_76277125 0 76277125 C C C C C G C C C C C C C C C C C C C C
5 chr5_76292111 0 76292111 G G G G G G G G G G G G A A G G G G G G
5 chr5_76293906 0 76293906 A A A A A A A A A A A A A G A A A A A A
5 chr5_76299320 0 76299320 A A A A A A A A G G G G A A A A A A G G
5 chr5_76300105 0 76300105 C T T T T T T T T T T T T T T T T T T T
5 chr5_76305583 0 76305583 A A T T A A A A A A A A A A A A A A A A
5 chr5_76314171 0 76314171 A A A T A A A A A A A A A A A A A A A A
5 chr5_76318789 0 76318789 A A A C A A A A A A A A A A A A A A A A
5 chr5_76323008 0 76323008 G G G G G G G G G G A G G G G G G G G G
5 chr5_76329016 0 76329016 A A A A A A A A G G G G A A A A A A G G
5 chr5_76332780 0 76332780 A A G G G G A A G G G G G G G G G G G G
5 chr5_76336195 0 76336195 G G G G G G G G C C C C G G G G G G C C
5 chr5_76338399 0 76338399 G G G G A A G G G G G G G G G G G G G G
5 chr5_76345198 0 76345198 G G G G G G G G G G G G A A A A A A G G
5 chr5_76345753 0 76345753 C C C C C C C C C C C T C C C C C C C C
5 chr5_76346123 0 76346123 A A A A A A A A G G G G A A A A A A G G
5 chr5_76350643 0 76350643 C C C C C C C C C T C C C C C C C C C C
5 chr5_76351102 0 76351102 T T T T T T T T C C C C T T T T T T C C
5 chr5_76351590 0 76351590 A A A A A A A A A T A A A A A A A A A A
5 chr5_76354855 0 76354855 G G G G G G G G C C C C G G G G G G C C
5 chr5_76371668 0 76371668 G G G G G G G G G G G G G G C C G G G G
5 chr5_76380393 0 76380393 T T T T T T T T T T T T C T T T T T T T
5 chr5_76382262 0 76382262 C C T T T T C C T T T T T T T T T T T T
5 chr5_76385064 0 76385064 T T T T T T T T T T C T T T T T T T T T
5 chr5_76386172 0 76386172 G G G G A A G G G G G G G G G G G G G G
5 chr5_76390796 0 76390796 C C A A C C C C C C C C C C C C C C C C
5 chr5_76393240 0 76393240 T T T T T T T T T T T T G G G G G G T T
5 chr5_76394152 0 76394152 A A A A A A A A A A A A A A A A A T A A
5 chr5_76394780 0 76394780 T T T T T T T T C C C C T T T T T T C C
5 chr5_76395288 0 76395288 A A A A A A A A A G A G A A A A A A A A
5 chr5_76397540 0 76397540 C T C C C C C C C C C C C C C C C C C C
5 chr5_76401171 0 76401171 G G G G G G G G G G G T G G G G G G G G
5 chr5_76410032 0 76410032 G G G G G G G G A A A A G G G G G G A A
5 chr5_76411679 0 76411679 A A A A A A A A A A A A A A A A A G A A
5 chr5_76413682 0 76413682 T T T T T T T T C C C C T T T T T T C C
5 chr5_76413928 0 76413928 A A A A A A A A A A A A A A A A A G A A
5 chr5_76421184 0 76421184 G G G G G G G G G G G G A G G G G G G G
5 chr5_76425282 0 76425282 T T T T T T T T A A A A T T T T T T A A
5 chr5_76430877 0 76430877 A A C C A A A A A A A A A A A A A A A A
5 chr5_76443859 0 76443859 C C C C C C C C T T T T C C C C C C T T
5 chr5_76447182 0 76447182 A A C C C C A A C C C C C C C C C C C C
5 chr5_76452526 0 76452526 A A A A A A A A A G A A A A A A A A A A
5 chr5_76455603 0 76455603 A A A A A A A A G G G G A A A A A A G G
5 chr5_76460775 0 76460775 G G G G G G G G A A A A G G G G G G A A
5 chr5_76461949 0 76461949 A A A A A A A A G G G G A A A A A A G G
5 chr5_76469442 0 76469442 T T T T T T T T C C C C T T T T T T C C
5 chr5_76470761 0 76470761 T T T T T T T T T T T T G T T T T T T T
5 chr5_76473366 0 76473366 G G G G G G G G A A A A G G G G G G A A
5 chr5_76475123 0 76475123 A A A A A A A A A A A A A C A A A A A A
5 chr5_76505813 0 76505813 T T T T T T T T T T T T C C T T T T T T
5 chr5_76513672 0 76513672 A A A A A A A A G G G G A A A A A A G G
5 chr5_76514139 0 76514139 T T T T T T T T T T T T C C T T T T T T
5 chr5_76514214 0 76514214 A A A A A A A A T T T T A A A A A A T T
5 chr5_76515445 0 76515445 C C C C C C C C C G C C C C C C C C C C
5 chr5_76515908 0 76515908 G G G G G G G G G G G G A G G G G G G G
5 chr5_76520860 0 76520860 T T T T T T T T C C C C T T T T T T C C
5 chr5_76521203 0 76521203 C C T T C T C C T T T T T T T T T T T T
5 chr5_76523052 0 76523052 G G G G A G G G G G G G G G G G G G G G
5 chr5_76524747 0 76524747 G G G G G G G G A A A A G G G G G G A A
5 chr5_76525626 0 76525626 C C C C C C C C C C C T C C C C C C C C
5 chr5_76531960 0 76531960 G G G G G G G G G G G G G T G G G G G G
5 chr5_76534265 0 76534265 T T T T T T C C T T T T T T T T T T T T
5 chr5_76546218 0 76546218 A A A A A A A A G G G G A A A A A A G G
5 chr5_76546784 0 76546784 T T T T T T T T T T T T C C C C T T T T
5 chr5_76552350 0 76552350 T T T T T T T T T T T T T T T T C C T T
5 chr5_76557892 0 76557892 A A A G A A A A A A A A A A A A A A A A
5 chr5_76560294 0 76560294 C C C C C C C C T T T T T T T T T T T T
5 chr5_76561089 0 76561089 G G G G G G G G A A A A G G G G G G A A
5 chr5_76572407 0 76572407 C C C C C C C C T T T T C C C C C C C C
5 chr5_76574261 0 76574261 G G A G G G G G G G G G G G G G G G G G
5 chr5_76574565 0 76574565 G G G G G G G G A A A A G G G G G G A A
5 chr5_76575479 0 76575479 G G G G G G G G G G G G G G C G G G G G
5 chr5_76578754 0 76578754 C C C C C C C C C C C T C C C C C C C C
5 chr5_76582004 0 76582004 C C A A C C C C C C C C C C C C C C C C
5 chr5_76582275 0 76582275 T T T T T T T T T T T T C T T T T T T T
5 chr5_76596281 0 76596281 C C C C C C C C T T C T C C C C C C T T
5 chr5_76599726 0 76599726 C C C C C C C C A A A A C C C C C C A A
5 chr5_76608556 0 76608556 C C C C C C C C C C C C C C C C T T C C
5 chr5_76612102 0 76612102 G G G G G G G G C C C C G G G G G G C C
5 chr5_76612997 0 76612997 C C C C C C C C T T T T C C C C C C T T
5 chr5_76617088 0 76617088 C C C C C C C C T T C T C C C C C C T T
5 chr5_76622771 0 76622771 A A A A A A A A T T T T A A A A A A T T
5 chr5_76624528 0 76624528 G G G G G G G G G G G G G G A A G G G G
5 chr5_76624863 0 76624863 C C C T C C C C C C C C C C C C C C C C
5 chr5_76625902 0 76625902 C C C C C C C C C C C C A C C C C C C C
5 chr5_76627371 0 76627371 C C C C A C C C C C C C C C C C C C C C
5 chr5_76632385 0 76632385 A A T T A A A A A A A A A A A A A A A A
5 chr5_76640007 0 76640007 T T C C C C T T T T T T C C C C C C T T
5 chr5_76646645 0 76646645 G G A A A G G G G G G G G G G G G G G G
5 chr5_76666667 0 76666667 C C C C C C C C C C C C C C C C G G C C
5 chr5_76674685 0 76674685 T T T T T T T T C T C T T T T T T T T T
5 chr5_76678647 0 76678647 C C C C C C C C C C C C A C C C C C C C
5 chr5_76682273 0 76682273 G G A A G G G G G G G G G G A A A A G G
5 chr5_76682317 0 76682317 T T T T T T T T C C C C T T T T T T C C
5 chr5_76686758 0 76686758 T T T T T T T T C C C C T T T T T T C C
5 chr5_76697541 0 76697541 T T T T T T T T C C C C T T T T T T C C
5 chr5_76704002 0 76704002 C C C C C C C C T T T T C C C C C C T T
5 chr5_76704279 0 76704279 G G T T T T G G T T T T T T T T T T T T
5 chr5_76715268 0 76715268 G G G G G G G G G G C G G G C G G G G G
5 chr5_76716454 0 76716454 A G G G G G G G G G G G G G G G G G G G
5 chr5_76718342 0 76718342 A A A A A A A A G G G G A A A A A A G G
5 chr5_76724116 0 76724116 T T T T T T T T C C C C T T T T T T C C
5 chr5_76725063 0 76725063 A A A A A A A A A A A A A G A A A A A A
5 chr5_76727069 0 76727069 T T C C C C T T C C C C C C C C C C C C
5 chr5_76727967 0 76727967 C C C C C C C C C C C C C C T T C C C C
5 chr5_76750078 0 76750078 A A A A A A A A A A A A A A G G A A A A
5 chr5_76756582 0 76756582 A A A A A A A A G G G G A A A A A A G G
5 chr5_76758006 0 76758006 C C C C C T C C C C C C C C C C C C C C
5 chr5_76758231 0 76758231 G G G G G G G G C C C C G G G G G G C C
5 chr5_76764348 0 76764348 T T T T T T T T A A A A T T T T T T A A
5 chr5_76770383 0 76770383 C C C C C C C C C C C C C C C C A A C C
5 chr5_76772302 0 76772302 A A A A A A A A G G G G A A A A A A G G
5 chr5_76775292 0 76775292 T T T T T T T T C C C C T T T T T T C C
5 chr5_76779333 0 76779333 C C C C C C C C T T T T C C C C C C T T
5 chr5_76782867 0 76782867 A A A G A A A A A A A A A A A A A A A A
5 chr5_76786245 0 76786245 A A A A A A A A G G G G A A A A A A G G
5 chr5_76793951 0 76793951 A A A A A A A A A A A A A A A G A A A A
5 chr5_76794599 0 76794599 T T T T T T T T A A A A T T T T T T A A
5 chr5_76801249 0 76801249 A A A A A A A A G G G G A A A A A A G G
5 chr5_76810059 0 76810059 G G G G G G G G C C C C G G G G G G C C
5 chr5_76817352 0 76817352 T T T T T T T T A T A A T T T T T T A A
5 chr5_76818698 0 76818698 T T T T C T T T T T T T T T T T T T T T
5 chr5_76820970 0 76820970 T T T T T T T T C C C C T T T T T T C C
5 chr5_76821919 0 76821919 G G G G G G G G G G G G G G G G A A G G
5 chr5_76824074 0 76824074 G G G G G G G G G G G G G G C C C C G G
5 chr5_76830171 0 76830171 A A A A A A A A C C C C A A A A A A C C
5 chr5_76832087 0 76832087 T T T T T T T T C T T T T T T T T T T T
5 chr5_76838876 0 76838876 C G C C C C C C C C C C C C C C C C C C
5 chr5_76841714 0 76841714 A A A A A G A A A A A A A A A A A A A A
5 chr5_76847883 0 76847883 A A A A A A A A G G G G A A A A A A G G
5 chr5_76849152 0 76849152 C C C C C C C C T T T T C C C C C C T T
5 chr5_76852171 0 76852171 T T T T T T T T G G G G T T T T T T G G
5 chr5_76855349 0 76855349 C C C C C C C C C C C C C T C C C C C C
5 chr5_76858682 0 76858682 A A A A A A A A G G G G A A A A A A G G
5 chr5_76858775 0 76858775 A A G G G G A A G G G G G G G G G G G G
5 chr5_76859361 0 76859361 A A G G A G A A A A A A A A A A A A A A
5 chr5_76862002 0 76862002 G G G G G G G G G G G G A G G G G G G G
5 chr5_76862238 0 76862238 G G G G G G G G A A A A G G G G G G A A
5 chr5_76872158 0 76872158 C C C C C C C C A A A C C C C C C C C C
5 chr5_76877328 0 76877328 A A A A A A A A A A A A A A G G A A A A
5 chr5_76877682 0 76877682 T T T T T T T T T T T T T T T T A T T T
5 chr5_76879071 0 76879071 C C C C C C C C T T T T C C C C C C T T
5 chr5_76879084 0 76879084 T T T T T T T T C C C C T T T T T T C C
5 chr5_76879320 0 76879320 C C C C C C C C C T C C C C C C C C C C
5 chr5_76879333 0 76879333 C C A A A A C C A A A A A A A A A A A A
5 chr5_76879904 0 76879904 C C C C C T C C C C C C C C C C C C C C
5 chr5_76882258 0 76882258 C C G G G G C C G G G G G G G G C C G G
5 chr5_76883498 0 76883498 T T C T T T T T T T T T T T T T T T T T
5 chr5_76883684 0 76883684 G G T T T T G G T T T T T T T T T T T T
5 chr5_76892647 0 76892647 A A A A A A A A G G G G A A A A A A G G
5 chr5_76898421 0 76898421 T T T T T T T T C C C C T T T T T T C C
5 chr5_76900776 0 76900776 T T T T T T T T C C C C T T T T T T C C
5 chr5_76908595 0 76908595 C C C C C C C C C C C C T T C C C C C C
5 chr5_76909592 0 76909592 C C C C C C C C C C C C C T C C C C C C
5 chr5_76909673 0 76909673 C C C C C C C C A A A A C C C C C C A A
5 chr5_76912870 0 76912870 A A A A A A A A A C A A A A A A A A A A
5 chr5_76913456 0 76913456 A G A A A A A A A A A A A A A A A A A A
5 chr5_76914395 0 76914395 G G G G G G G G G G G G G G A G G G G G
5 chr5_76916559 0 76916559 C C C C C C A A C C C C C C C C C C C C
5 chr5_76919661 0 76919661 A G G G G G G G G G G G G G G G G G G G
5 chr5_76923476 0 76923476 G G G G G G G G G G G G G G G T G G G G
5 chr5_76926881 0 76926881 G G G G G G G G G T G G G G G G G G G G
5 chr5_76926910 0 76926910 C C A C C C C C C C C C C C C C C C C C
5 chr5_76930166 0 76930166 G G G G G G G G A A A A G G G G G G A A
5 chr5_76930374 0 76930374 T T T T T T T T C C C C T T T T T T C C
5 chr5_76937356 0 76937356 G G G G G G G G G G G G G G G G A A G G
5 chr5_76938816 0 76938816 G G G G G G G G A A A A G G G G G G A A
5 chr5_76939151 0 76939151 C C T T T T C C T T T T T T T T T T T T
5 chr5_76941018 0 76941018 G G G G G G G G C C C C G G G G G G C C
5 chr5_76941086 0 76941086 T T C C C C T T C C C C C C C C C C C C
5 chr5_76942886 0 76942886 C C C C C C C C C C C C C C T T C C C C
5 chr5_76943538 0 76943538 T T G G G G T T G G G G G G G G G G G G
5 chr5_76951262 0 76951262 G G G G G G G G G G G G G G G G C C G G
5 chr5_76955711 0 76955711 T T T T A T T T T T T T T T T T T T T T
5 chr5_76959170 0 76959170 A A A A A A A A G G G G A A A A A A G G
5 chr5_76967257 0 76967257 C C C C C C C C C C C C C C C C C T C C
5 chr5_76969998 0 76969998 C T C C C C C C C C C C C C C C C C C C
5 chr5_76976028 0 76976028 C C C C C C C C C T C C C C C C C C C C
5 chr5_76976032 0 76976032 G G A G G G G G G G G G G G G G G G G G
5 chr5_76983175 0 76983175 A A A A A C A A A A A A A A A A A A A A
5 chr5_76996544 0 76996544 C C T T T T T T T T T T T T T T T T T T
5 chr5_76998712 0 76998712 A A A A A A A A G G G G A A A A A A G G
5 chr5_76999535 0 76999535 T T T T T T T T T T T T C T T T T T T T
5 chr5_77022814 0 77022814 C C A A A A C C A A A A A A A A A A A A
5 chr5_77023543 0 77023543 G G G G G G G G A A A A G G G G G G A A
5 chr5_77030684 0 77030684 T T A T A T T T T T T T T T T T T T T T
5 chr5_77042242 0 77042242 G G A G G G G G G G G G G G G G G G G G
5 chr5_77043032 0 77043032 T T T T T T T T T T T T G T G G T T T T
5 chr5_77057204 0 77057204 A A A A A A A A A A A A A A G G A A A A
5 chr5_77064576 0 77064576 A A A A A A A A G G G G A A A A A A G G
5 chr5_77069175 0 77069175 T T T T T T T T T T T T T T C C T T T T
5 chr5_77071522 0 77071522 A A A G A A A A A A A A A A A A A A A A
5 chr5_77072790 0 77072790 T T T T C T T T T T T T T T T T T T T T
5 chr5_77072909 0 77072909 T T T T T T T T T T T T C C T T C C T T
5 chr5_77079998 0 77079998 A A A A A A A A G G G G A A A A A A G G
5 chr5_77085972 0 77085972 G G C C C G G G G G G G G G G G G G G G
5 chr5_77106811 0 77106811 C C G G G G C C G G G G G G G G G G G G
5 chr5_77126815 0 77126815 C C C C C C C C A A A A C C C C C C A A
5 chr5_77154138 0 77154138 T T T T T T T T T T T T T T T T C T T T
5 chr5_77156986 0 77156986 A A G G G G A A G G G G G G G G G G G G
5 chr5_77171359 0 77171359 G G G G G G G G G G G G G T G G G G G G
5 chr5_77173368 0 77173368 T T T T T T T T C C C C T T T T T T C C
5 chr5_77173836 0 77173836 C C C C C C C C C C C C C T C C C C C C
5 chr5_77182998 0 77182998 T T T T T T T T G G G G T T T T T T G G
5 chr5_77183407 0 77183407 T T T T T T T T C C C C T T T T T T C C
5 chr5_77191661 0 77191661 T T G G G G T T G G G G G G G G G G G G
5 chr5_77194862 0 77194862 G G G G G G G G A G G G G G G G G G G G
5 chr5_77196085 0 77196085 G G G G G G G G A A A A G G G G G G A A
5 chr5_77203516 0 77203516 A A A A A A A A A A A A A G A A A A A A
5 chr5_77205731 0 77205731 A A A A A A A A A A A A A G A A A A A A
5 chr5_77221285 0 77221285 T T T T T T T T T T T T C T T T T T T T
5 chr5_77230045 0 77230045 C C T T C T C C C C C C C C C C C C C C
5 chr5_77232181 0 77232181 T T T T C T T T T T T T T T T T T T T T
5 chr5_77237424 0 77237424 T T C C C C T T C C C C C C C C C C C C
5 chr5_77276219 0 77276219 T T T T T T T T C C C C T T T T T T C C
5 chr5_77279476 0 77279476 T T A A A A T T A A A A A A A A A A A A
5 chr5_77289052 0 77289052 A A A A C C A A A A A A A A A A A A A A
5 chr5_77289267 0 77289267 C C C C C C C C C T C T C C C C C C C C
5 chr5_77307577 0 77307577 A A A A A G A A A A A A A A A A A A A A
5 chr5_77316411 0 77316411 A A A A A A A A G G G G A A A A A A G G
5 chr5_77366504 0 77366504 T T T T T T T T C C C C T T T T T T C C
5 chr5_77369739 0 77369739 G G G G G G G G A A A A G G G G G G A A
5 chr5_77378509 0 77378509 A G A A A A A A G G G G A A G G A A G G
5 chr5_77393726 0 77393726 A A G G A G A A A A A A A A A A A A A A
5 chr5_77394304 0 77394304 A A A A A A A A A A A A A A A T A A A A
5 chr5_77405626 0 77405626 A A A A A G A A A A A A A A A A A A A A
5 chr5_77405710 0 77405710 G G G G G G G G G G G G G T G G G G G G
5 chr5_77407249 0 77407249 T T C C C C T T C C C C C C C C C C C C
5 chr5_77408267 0 77408267 A A A A A A A A A A A A A G A A A A A A
5 chr5_77425193 0 77425193 T T T T T T T T G T G T T T T T T T G G
5 chr5_77425574 0 77425574 C C C C C C C C C C C C A C C C C C C C
5 chr5_77431150 0 77431150 T T T T T T T T T T T T T T T T C T T T
5 chr5_77431652 0 77431652 T T C T C T T T T T T T T T T T T T T T
5 chr5_77452568 0 77452568 C T C T C T C C C C C C C T C T C T C C
5 chr5_77465972 0 77465972 C C G G G G C C G G G G G G G G G G G G
5 chr5_77469593 0 77469593 G G G G G G G G A A A A G G G G G G A A
5 chr5_77488217 0 77488217 T T T T G G T T T T T T G G G G G G T T
5 chr5_77489516 0 77489516 G G G G G G G G G G G G G G G G A G G G
5 chr5_77496669 0 77496669 C C C C C C C C C G C G C C C C C C C C
5 chr5_77498744 0 77498744 C C C C C C C C C C C C C C C T C C C C
5 chr5_77518056 0 77518056 C C C C C C C C C C C T C C C C C C C C
5 chr5_77525548 0 77525548 G G G G G G G G G G G G A A G G G G G G
5 chr5_77531687 0 77531687 C C C C C C C C A A A A C C C C C C A A
5 chr5_77536929 0 77536929 C T T T T T T T T T T T T T T T T T T T
5 chr5_77543032 0 77543032 G G G G G G G G G G G G G G G G A G G G
5 chr5_77552355 0 77552355 G G G G G G G G G G G G A G G G G G G G
5 chr5_77553209 0 77553209 A A A A A G A A A A A A A A A A A A A A
5 chr5_77556011 0 77556011 C C C C C C C C T T T T C C C C C C T T
5 chr5_77559221 0 77559221 C C G G G G C C C C C C G G C C G G C C
5 chr5_77566201 0 77566201 T T C C C T T T T T T T T T T T T T T T
5 chr5_77570218 0 77570218 C C C C C C C C T T T T C C C C C C T T
5 chr5_77579575 0 77579575 C C C C C C C C A A A A C C C C C C A A
5 chr5_77600950 0 77600950 T T T T T T T T T T T T T T T T C C T T
5 chr5_77601894 0 77601894 C C C C C C C C C C C C C G C C C C C C
5 chr5_77601996 0 77601996 T T T T T T T T T T T T T T T T C T T T
5 chr5_77603882 0 77603882 A A G G G G A A A A A A A A A A A A A A
5 chr5_77610760 0 77610760 C C C C C C C C C C C C T T C C C C C C
5 chr5_77618500 0 77618500 C C T T T T C C T T T T T T T T T T T T
5 chr5_77623250 0 77623250 A G A A A A A A A A A A A A A A A A A A
5 chr5_77625778 0 77625778 G G C C C C G G C C C C C C C C C C C C
5 chr5_77629908 0 77629908 C C C T C T T T T T T T C C C C C C T T
5 chr5_77630780 0 77630780 A C A A A A A A A A A A A A A A A A A A
5 chr5_77633749 0 77633749 T T T T T T T T T T T T G G G G G G T T
5 chr5_77634973 0 77634973 C T C C C C C C C C C C C C C C C C C C
5 chr5_77638483 0 77638483 A A G G G G A A G G G G G G G G G G G G
5 chr5_77648551 0 77648551 A A A A A A A A C C C C A A A A A A C C
5 chr5_77649741 0 77649741 A A A A A A A A G G G G A A A A A A G G
5 chr5_77655917 0 77655917 C C C C C C C C C C C G C C C C C C C C
5 chr5_77658505 0 77658505 G G A A A A G G A A A A A A A A A A A A
5 chr5_77659538 0 77659538 C C C C C C C C C C C C C C T T C C C C
5 chr5_77669658 0 77669658 G G G G G G G G G G G G A A A A A A G G
5 chr5_77676632 0 77676632 T T T T T T T T C C C T T T T T T T T T
5 chr5_77677876 0 77677876 C C T T C T C C C C C C C C C C C C C C
5 chr5_77680157 0 77680157 A A A G A A A A A A A A A A A A A A A A
5 chr5_77693305 0 77693305 G G G G A G G G G G G G G G G G G G G G
5 chr5_77694409 0 77694409 C C C C C C C C T T T T C C C C C C T T
5 chr5_77703698 0 77703698 A A A A A A A A A A A A A A A A G G A A
5 chr5_77703827 0 77703827 A A A A A T A A A A A A A A A A A A A A
5 chr5_77705288 0 77705288 C C C C C C C C C C C C C G G G C C C C
5 chr5_77709400 0 77709400 G G G G G G G G G G G G C G G G G G G G
5 chr5_77711592 0 77711592 G G G G G G G G C C C C G G G G G G C C
5 chr5_77725747 0 77725747 C C C C C T C C C C C C C C C C C C C C
5 chr5_77726636 0 77726636 T T C C C C C C C C C C C C C C C C C C
5 chr5_77736107 0 77736107 A A A A A A A A A A A A A A A A G G A A
5 chr5_77736355 0 77736355 C C C C C C C C T T T T C C C C C C T T
5 chr5_77738997 0 77738997 C C T T T T C C T T T T T T T T T T T T
5 chr5_77741118 0 77741118 G G G G G G G G G G G G G G G G A A G G
5 chr5_77745902 0 77745902 A A A A A A A A G G G G A A A A A A G G
5 chr5_77752347 0 77752347 A G G G G G G G G G G G G G G G G G G G
5 chr5_77758792 0 77758792 C C C C C C C C C C C C C T C C C C C C
5 chr5_77765771 0 77765771 A A A A A A A A G G G G A A A A A A G G
5 chr5_77768117 0 77768117 C C C C C C C C T T T T C C C C C C T T
5 chr5_77769259 0 77769259 C C T T C T C C C C C C C C C C C C C C
5 chr5_77772587 0 77772587 T T T T T T T T T T T T T T T T C C T T
5 chr5_77773228 0 77773228 T T T T T T T T T T G T T T T T T T T T
5 chr5_77774155 0 77774155 C C C C C C C C C C C C C C C C T T C C
5 chr5_77774156 0 77774156 G G G G G G G G G G G G A A G G G G G G
5 chr5_77776711 0 77776711 A A A A A A A A T T T T A A A A A A T T
5 chr5_77779641 0 77779641 C T T T T T T T T T T T T T T T T T T T
5 chr5_77786595 0 77786595 G G G G G G G G G G G G A G A A G G G G
5 chr5_77790504 0 77790504 G G G G G G G G G G G G G G G G A A G G
5 chr5_77795668 0 77795668 C T T T T T T T T T T T T T T T T T T T
5 chr5_77800103 0 77800103 A A A A A A A A C C C C A A A A A A C C
5 chr5_77801008 0 77801008 G G A A A A G G A A A A A A A A A A A A
5 chr5_77802456 0 77802456 T T T T T T T T T T C T T T T T T T C C
5 chr5_77838700 0 77838700 T T T T C T T T T T T T T T C C T T T T
5 chr5_77846866 0 77846866 A A G G G G A A G G G G G G G G G G G G
5 chr5_77847867 0 77847867 T T T T G T T T T T T T T T T T T T T T
5 chr5_77856411 0 77856411 T T T T T T T T T T T T T T T T C C T T
5 chr5_77872228 0 77872228 A A A A A A A A C C C C A A A A A A C C
5 chr5_77875145 0 77875145 T T T T T T T T C C C C T T T T T T C C
5 chr5_77875194 0 77875194 A A A A A A A A G G A G A A A A A A A A
5 chr5_77885609 0 77885609 A A A A A A A A G G G G A A A A A A G G
5 chr5_77893120 0 77893120 C C C C C C C C T T T T C C C C C C T T
5 chr5_77915743 0 77915743 G G G G G G G G G G G G A G G G G G G G
5 chr5_77931262 0 77931262 A A A A A A A A A A A A A A A G A A A A
5 chr5_77940058 0 77940058 G G G G G G G G A A A A G G G G G G A A
5 chr5_77944227 0 77944227 G G A A G G G G G G G G G G G G G G G G
5 chr5_77946403 0 77946403 A A A A A A A A C C C C A A A A A A C C
5 chr5_77949288 0 77949288 C C T T C T C C C C C C C C C C C C C C
5 chr5_77956947 0 77956947 C C C C C C C C T T T T C C C C C C T T
5 chr5_77967019 0 77967019 G G G G G T G G G G G G G G G G G G G G
5 chr5_77972857 0 77972857 G G G G G G G G G G G G A A G G G G G G
5 chr5_77975685 0 77975685 C C T T T T T T T T T T T T T T T T T T
5 chr5_77983400 0 77983400 T T T T T T T T T T T T T T C T T T T T
5 chr5_77993173 0 77993173 T T T T T T T T C C C C T T T T T T C C
5 chr5_77996344 0 77996344 A A A A A A A A A A A A A A A G A A A A
5 chr5_77999674 0 77999674 A G G G G G G G G G G G G G G G G G G G
5 chr5_78010503 0 78010503 G G G G G G G G G G A G G G G G G G G G
5 chr5_78022591 0 78022591 T T T T T T T T T T T T T T C T T T T T
5 chr5_78022978 0 78022978 C C C C C C C C C C C C C C C T C C C C
5 chr5_78034762 0 78034762 T T T T T T T T G T T T T T T T T T G G
5 chr5_78036256 0 78036256 G G G G G G G G A G G G G G G G G G G G
5 chr5_78051296 0 78051296 A A A A A G A A A A A A A A A A A A A A
5 chr5_78063378 0 78063378 A A A A A A A A A A A G A A A A A A A A
5 chr5_78076517 0 78076517 T T T T T T T T T T T T T T C T T T T T
5 chr5_78087441 0 78087441 T T T T T T T T C C C C T T T T T T C C
5 chr5_78094204 0 78094204 T T T T T T T T C T C T T T T T T T C C
5 chr5_78100419 0 78100419 G G C C C G G G C C C C G G G G G G C C
5 chr5_78100776 0 78100776 A A G G A G A A G G G G A A A A A A G G
5 chr5_78101004 0 78101004 G G G G G G G G A A A A G G G G G G A A
5 chr5_78104227 0 78104227 A A A A A A A A G G G G A A A A A A G G
5 chr5_78104601 0 78104601 A A A A A A A A T T T T A A A A A A T T
5 chr5_78111911 0 78111911 A A A T A A A A A A A A A A A A A A A A
5 chr5_78112247 0 78112247 A A A A A A A A A A A A T T A A A A A A
5 chr5_78118653 0 78118653 T T T T T T T T T T T T G G T T T T T T
5 chr5_78120410 0 78120410 A A A A A G A A A A A A A A A A A A A A
5 chr5_78121692 0 78121692 G G G G G G G G G G C G G G G G G G C C
5 chr5_78138761 0 78138761 A A A A A A A A A A A A A A A A C C A A
5 chr5_78143403 0 78143403 C C C C C C C C A A A A C C C C C C A A
5 chr5_78148598 0 78148598 C C G G G G G G G G G G G G G G G G G G
5 chr5_78151025 0 78151025 T T T T T T C C T T T T T T T T T T T T
5 chr5_78165528 0 78165528 C C G G G G C C G G G G G G G G G G G G
5 chr5_78167488 0 78167488 T T T T T T C C T T T T T T T T T T T T
5 chr5_78190082 0 78190082 A A A A A A A A G G G G A A A A A A G G
5 chr5_78190866 0 78190866 G G A A A A G G A A A A A A A A A A A A
5 chr5_78195294 0 78195294 A A A A A A A A A A A A A T A A A A A A
5 chr5_78198349 0 78198349 G G G G G G G G G T G G G G G G G G T T
5 chr5_78210136 0 78210136 C C C C C C C C G G G G C C C C C C G G
5 chr5_78211955 0 78211955 G G G G G G G G G G G G C G G G G G G G
5 chr5_78216207 0 78216207 A A A A A A A A G G G G A A A A A A G G
5 chr5_78218024 0 78218024 A A A A A A A A T T T T A A A A A A T T
5 chr5_78219110 0 78219110 T T T T T T T T C C C C T T T T T T C C
5 chr5_78219920 0 78219920 C C C C C C C C C C C T C C C C C C T T
5 chr5_78228897 0 78228897 G G G G G G G G A A A A G G G G G G A A
5 chr5_78231144 0 78231144 C C A A A A C C C C C C C C C C C C C C
5 chr5_78239309 0 78239309 C C C C C C C C C C C C C T C C C C C C
5 chr5_78239495 0 78239495 C C C C C C T T C C C C C C C C C C C C
5 chr5_78239591 0 78239591 C C C C C C C C C C C C C T C C C C C C
5 chr5_78241309 0 78241309 G G G G G G G G A A A A G G G G G G A A
5 chr5_78241526 0 78241526 A A A G A A A A A A A A A A A A A A A A
5 chr5_78254713 0 78254713 G G G G C G G G G G G G G G G G G G G G
5 chr5_78257360 0 78257360 A A A A A A A A A A A A A A G G A A A A
5 chr5_78269555 0 78269555 T T T T T T T T C C C C T T T T T T C C
5 chr5_78270148 0 78270148 G G G G G G G G G G G G G T G G G G G G
5 chr5_78275776 0 78275776 T T T T T T T T T T T T T T A T T T T T
5 chr5_78280997 0 78280997 A A A A A A A A A C A C A A A A A A C C
5 chr5_78291471 0 78291471 T T T T T T T T T T G T T T T T T T G G
5 chr5_78296575 0 78296575 G G G G A G G G G G G G G G G G G G G G
5 chr5_78298071 0 78298071 G G G T G T G G G G G G G G G G G G G G
5 chr5_78310143 0 78310143 T T T T C T T T T T T T T T T T T T T T
5 chr5_78317292 0 78317292 C C C C C C C C A A A A C C C C C C A A
5 chr5_78325859 0 78325859 G G A G G G G G G G G G G G G G G G G G
5 chr5_78327058 0 78327058 G G G G G G G G T T T T G G G G G G T T
5 chr5_78328297 0 78328297 G G A G G G G G G G G G G G A A G G G G
5 chr5_78329904 0 78329904 C C C T C C C C C C C C C C C C C C C C
5 chr5_78337055 0 78337055 C C C C C C C C C C C C C C C C C T C C
5 chr5_78352650 0 78352650 T T T T T T T T G G G G T T T T T T G G
5 chr5_78352775 0 78352775 C C C C C C C C C C C C C C C C A A C C
5 chr5_78361836 0 78361836 C C C T C C C C C C C C C C C C C C C C
5 chr5_78367897 0 78367897 G G G G G G G G G G G G G G C G G G G G
5 chr5_78369605 0 78369605 C C C C C C C C C T C C C C C C T T T T
5 chr5_78381633 0 78381633 A A A A A A A A A G A A A A A A A A G G
5 chr5_78387614 0 78387614 A A A A A A A A A A A A A A A A A G A A
5 chr5_78390403 0 78390403 A A A A A A A A A A A A A A A A A G A A
5 chr5_78395315 0 78395315 C C C T C C C C C C C C C C C C C C C C
5 chr5_78401050 0 78401050 C G G G G G G G G G G G G G G G G G G G
5 chr5_78403270 0 78403270 A A A G G G A A A A A A A A A A A A A A
5 chr5_78403368 0 78403368 T T T T T T T T G G G G T T T T T T G G
5 chr5_78406267 0 78406267 T T T T T T T T C C C C T T T T T T C C
5 chr5_78406566 0 78406566 G G A A A A G G A A A A A A A A A A A A
5 chr5_78408200 0 78408200 A G A A A A A A A A A A A A A A A A A A
5 chr5_78413538 0 78413538 G G G G G G G G A A A A G G G G G G A A
5 chr5_78414694 0 78414694 A A A A A A A A G G G G A A A A A A G G
5 chr5_78414748 0 78414748 A A A A A A A A G G G G A A A A A A G G
5 chr5_78416509 0 78416509 G G G G G G G G A A A A G G G G G G A A
5 chr5_78420399 0 78420399 C G G G G G G G G G G G G G G G G G G G
5 chr5_78436059 0 78436059 A A A A A A A A A A A A A A A G A A A A
5 chr5_78446509 0 78446509 A A A A A A A A T T T T A A A A A A T T
5 chr5_78450919 0 78450919 T T T T T T T T C T C T T T T T T T T T
5 chr5_78454121 0 78454121 G G A G G G G G G G G G G G G G G G G G
5 chr5_78469995 0 78469995 A A A A A A A A G G G G A A A A A A G G
5 chr5_78472522 0 78472522 A A G G G G A A A A A A A A A A A A A A
5 chr5_78473221 0 78473221 A A G G G G A A G G G G G G G G G G A A
5 chr5_78478204 0 78478204 C C C C C C C C G G G G C C C C C C G G
5 chr5_78492449 0 78492449 T T T T T T T T C T T T T T T T T T T T
5 chr5_78494831 0 78494831 T T T T T T T T C C C C T T T T T T C C
5 chr5_78498698 0 78498698 C C C C C C C C C T T T C C C C C C T T
5 chr5_78500753 0 78500753 C C A A C C C C C C C C C C C C C C C C
5 chr5_78501764 0 78501764 C C C C C C C C T T T T C C C C C C T T
5 chr5_78502346 0 78502346 T T T T G T T T T T T T T T T T T T T T
5 chr5_78503275 0 78503275 A A A A A A C C A A A A A A A A A A A A
5 chr5_78511310 0 78511310 T T T T C C T T C C C C C C C C C C C C
5 chr5_78517875 0 78517875 C C C C C C C C C C C C C G C C C C C C
5 chr5_78519199 0 78519199 C C C C G G C C G G G G C C C C C C G G
5 chr5_78519222 0 78519222 C C C C C C C C C C C C C C C T C C C C
5 chr5_78520110 0 78520110 T T T T T T T T C C C C T T T T T T C C
5 chr5_78521305 0 78521305 G G G G G G G G G G G G G G A A G G G G
5 chr5_78521995 0 78521995 T T C C C C T T C C C C C C C C C C C C
5 chr5_78533804 0 78533804 A A A A A G A A A A A A A A A A A A A A
5 chr5_78542575 0 78542575 G G G G G G G G A A A A G G G G G G A A
5 chr5_78542674 0 78542674 C C C C C C T T C C C C C C C C C C C C
5 chr5_78552852 0 78552852 A A C C C C A A A A A A A A A A A A A A
5 chr5_78558124 0 78558124 C C C C C T C C C C C C C C C C C C C C
5 chr5_78559425 0 78559425 G G G G G G G G G G A G G G G G G G G G
5 chr5_78561845 0 78561845 G G G G A G G G G G G G G G G G G G G G
5 chr5_78562958 0 78562958 C C C C C C C C A A A A C C C C C C A A
5 chr5_78565021 0 78565021 T T T T T T T T T T T T C C T T T T T T
5 chr5_78567660 0 78567660 A A A A A A A A A A A A A G A A A A A A
5 chr5_78568584 0 78568584 C C C C C C C C C C C G C C C C C C C C
5 chr5_78571260 0 78571260 T T T T T T T T C C C C T T T T T T C C
5 chr5_78572742 0 78572742 C C A C A A C C C C C C C C C C C C C C
5 chr5_78572868 0 78572868 T T T T T T T T C C C C T T T T T T C C
5 chr5_78584206 0 78584206 C C C C C C C C T T T T C C C C C C T T
5 chr5_78590264 0 78590264 T T T T T T T T T T T T G G T T T T T T
5 chr5_78590781 0 78590781 A A A A A A A A T T T T A A A A A A T T
5 chr5_78593613 0 78593613 T T C C C C T T C C C C C C C C C C C C
5 chr5_78597034 0 78597034 C C C C C C C C C C C C C C C G C C C C
5 chr5_78612745 0 78612745 A A A A A A A A G G A G A A A A A A G G
5 chr5_78615438 0 78615438 G G G G G G G G A A A A G G G G G G A A
5 chr5_78621729 0 78621729 T T T T T T T T T T T T C C C C C C T T
5 chr5_78621743 0 78621743 T T C C C C T T C C C C C C C C C C C C
5 chr5_78644226 0 78644226 C C C C C C C C C C C C C C C C C T C C
5 chr5_78645979 0 78645979 G G C C C C G G C C C C C C C C C C C C
5 chr5_78647130 0 78647130 G G G G G G G G C C C C G G G G G G C C
5 chr5_78665430 0 78665430 A A A A A A A A T T T T A A A A A A T T
5 chr5_78665433 0 78665433 G G G G G G G G C C C C G G G G G G C C
5 chr5_78668373 0 78668373 G G A A G G G G G G G G G G G G G G G G
5 chr5_78668530 0 78668530 G G G G G G G G G G A G G G G G G G G G
5 chr5_78672305 0 78672305 T T A A T T T T T T T T T T T T T T T T
5 chr5_78673400 0 78673400 A A A A A A A A G G G G A A A A A A G G
5 chr5_78680768 0 78680768 C C C C C C C C C T C C C C C C C C T T
5 chr5_78683328 0 78683328 C C C C C C C C A A A A C C C C C C A A
5 chr5_78688562 0 78688562 T T T T T T T T C T T T T T T T T T C C
5 chr5_78690980 0 78690980 G G C C C C G G G G G G G G G G G G G G
5 chr5_78697158 0 78697158 T T G G G G T T T T T T T T T T T T T T
5 chr5_78698925 0 78698925 C C C C C C C C T T T T C C C C C C T T
5 chr5_78709366 0 78709366 C C C C C C C C G G C G C C C C C C G G
5 chr5_78726868 0 78726868 A A A A A A A A A A A A G G A A A A A A
5 chr5_78732823 0 78732823 G G G G G G G G C C C C G G G G G G C C
5 chr5_78732892 0 78732892 G G G G G G G G G G G G G G G G A A G G
5 chr5_78736386 0 78736386 T T T T T T T T T T T T C T T T T T T T
5 chr5_78743610 0 78743610 G G G G G G G G G G G G G G A G G G G G
5 chr5_78749908 0 78749908 T T T T T T T T T T T T T T C C T T T T
5 chr5_78750136 0 78750136 A A A A A A A A G G G G A A A A A A G G
5 chr5_78754826 0 78754826 T T T T T T G G T T T T T T T T T T T T
5 chr5_78755177 0 78755177 G G G G G G G G G G G G G T T T G T G G
5 chr5_78760431 0 78760431 G G G G G G G G G G G G C G G G G G G G
5 chr5_78760829 0 78760829 A A A A A A A A A A A A A G A A A A A A
5 chr5_78760876 0 78760876 T T T T T T T T T T T T T T C T T T T T
5 chr5_78761113 0 78761113 A A A A A A A A A G A A A A A A A A G G
5 chr5_78765662 0 78765662 C C C C C C C C G G G G C C C C C C G G
5 chr5_78768630 0 78768630 T T T T T T T T A A A A T T T T T T A A
5 chr5_78769022 0 78769022 C C C C C C C C T T T T C C C C C C T T
5 chr5_78769053 0 78769053 C C C C C C C C C C T T C C C C C C C C
5 chr5_78775951 0 78775951 C C C C C C C C T T T T C C C C C C T T
5 chr5_78784794 0 78784794 C C C C C C C C C C C C C G C C C C C C
5 chr5_78793069 0 78793069 G G G G G G G G G G G G A G G G G G G G
5 chr5_78799470 0 78799470 T T T T T T T T C C C C T T T T T T C C
5 chr5_78803918 0 78803918 T T T T T T T T C C C C T T T T T T C C
5 chr5_78808296 0 78808296 G G C C C C G G C C C C C C C C C C C C
5 chr5_78808518 0 78808518 A A A A A A A A G G G G A A A A A A G G
5 chr5_78812532 0 78812532 C C C C C C C C C C C C C C C C C G C C
5 chr5_78814476 0 78814476 A A A A A A A A C C C C A A A A A A C C
5 chr5_78823850 0 78823850 G G G G G G G G A A A A G G G G G G A A
5 chr5_78828398 0 78828398 T T T T T T T T A A A A T T T T T T A A
5 chr5_78830695 0 78830695 G G G G A A G G G G G G G G G G G G G G
5 chr5_78838549 0 78838549 T T T T T T T T C C C C T T T T T T C C
5 chr5_78842583 0 78842583 G G G G G G G G G G G G T T G G G G G G
5 chr5_78844573 0 78844573 A A C C A A A A A A A A A A A A A A A A
5 chr5_78846923 0 78846923 C C C C C C C C C C C C C C C C A A C C
5 chr5_78847491 0 78847491 C C C C C C C C G G G G C C C C C C G G
5 chr5_78849780 0 78849780 G G C C G G G G G G G G G G G G G G G G
5 chr5_78856998 0 78856998 C C C C T T C C C C C C C C C C C C C C
5 chr5_78870632 0 78870632 T T T T T T T T T T T T T T C C C C T T
5 chr5_78872429 0 78872429 G G G G G G G G A A A A G G G G G G A A
5 chr5_78886303 0 78886303 C C T T C C C C C C C C C C C C C C C C
5 chr5_78898494 0 78898494 C C T T T T C C C C C C C C C C C C C C
5 chr5_78899415 0 78899415 C C C C C C C C C C C C C T C C C C C C
5 chr5_78910597 0 78910597 C C C C C C C C C C C T C C C C C C C C
5 chr5_78911845 0 78911845 C C C C C C C C C C C C C C A A C C C C
5 chr5_78914401 0 78914401 C C C C C C C C C C C C G G C C C C C C
5 chr5_78940285 0 78940285 A A A A A A A A G G A A A A A A A A A A
5 chr5_78949611 0 78949611 T T T T T T T T C C C C T T T T T T C C
5 chr5_78957665 0 78957665 C C C C C C C C C C C C C T C C C C C C
5 chr5_78961061 0 78961061 C C C C C C C C T T T T C C C C C C T T
5 chr5_78963519 0 78963519 C C C C C C T T C C C C C C C C C C C C
5 chr5_78973824 0 78973824 G G G G G G G G G G G G G G G G A G G G
5 chr5_78989794 0 78989794 G G G G G G G G C G G G G G G G G G G G
5 chr5_78995156 0 78995156 C C T T C C C C C C C C C C C C C C C C
5 chr5_78998091 0 78998091 C C C C C C C C C C C C C C C C C T C C
5 chr5_78999567 0 78999567 A A A A A A A A A A A A A A T T A A A A
5 chr5_79005045 0 79005045 A A A A A A A A G G G G A A G G G G G G
5 chr5_79006235 0 79006235 C C C C C C C C C C C C C C C T C C C C
5 chr5_79008960 0 79008960 T T T T T T T T T T T T T T T T C T T T
5 chr5_79016132 0 79016132 T T T T C C T T T T T T T T T T T T T T
5 chr5_79028282 0 79028282 G G G G G G G G G G G G G G G G A G G G
5 chr5_79039695 0 79039695 G G G G A A G G G G G G G G G G G G G G
5 chr5_79043130 0 79043130 T T T T T T T T C C C C T T T T T T C C
5 chr5_79046087 0 79046087 A A G G G G G G G G G G G G G G G G G G
5 chr5_79052864 0 79052864 A A A A A A A A A A A A A C A A A A A A
5 chr5_79057200 0 79057200 C C C C C C C C C C C C C C G G C C C C
5 chr5_79061939 0 79061939 C C C C C C C C C C C C C C C C T T C C
5 chr5_79062815 0 79062815 C C C C C C C C G G G G G G G G G G G G
5 chr5_79067461 0 79067461 A A A A A A A A A A A A A G A A A A A A
5 chr5_79070460 0 79070460 G G G G G G G G G G G G A G G G G G G G
5 chr5_79075397 0 79075397 T T T T T T T T C C C C T T T T T T C C
5 chr5_79082045 0 79082045 A A A A A A A A A A A G A A A A A A A A
5 chr5_79089193 0 79089193 C C C C C C C C T T T T C C C C C C T T
5 chr5_79092657 0 79092657 C C C C C C C C G G G G C C C C C C G G
5 chr5_79113805 0 79113805 G G G G G G G G G G G G G G G T G G G G
5 chr5_79115708 0 79115708 C C C C C C C C G G G G C C C C C C G G
5 chr5_79119839 0 79119839 C C C C C C C C C C C T C C C C C C C C
5 chr5_79129841 0 79129841 C C C C C C C C C G C G C C C C C C G G
5 chr5_79131237 0 79131237 T T T T T T T T T T T T C T T T T T T T
5 chr5_79135832 0 79135832 A A G G G G G G G G G G G G G G G G G G
5 chr5_79141705 0 79141705 A A G G G G A A G G G G G G G G G G G G
5 chr5_79144507 0 79144507 A A A G A A A A A A A A A A A A A A A A
5 chr5_79157631 0 79157631 A A A A A A G G A A A A A A A A A A A A
5 chr5_79157848 0 79157848 A A A A A A A A A A A G A A A A A A A A
5 chr5_79167836 0 79167836 T T C C C C C C C C C C C C C C C C C C
5 chr5_79175407 0 79175407 A A A A A A A A A A A A A G A A G G A A
5 chr5_79214401 0 79214401 T T T T T T T T C C C C T T T T T T C C
5 chr5_79214422 0 79214422 A A A A A A A A A T A T A A A A A A A A
5 chr5_79220358 0 79220358 T T T T T T T T C C C C T T T T T T C C
5 chr5_79223097 0 79223097 C C C C C C C C T T T T C C C C C C T T
5 chr5_79248741 0 79248741 G G A A A A G G A A A A A A A A A A A A
5 chr5_79257182 0 79257182 T T T T T T T T T T C T T T T T T T T T
5 chr5_79262855 0 79262855 T T T T T T T T T T T T T T C T T T T T
5 chr5_79265194 0 79265194 C C C C C C C C T T T T C C C C C C T T
5 chr5_79266559 0 79266559 G G G G G G G G G G G G G G A G G G G G
5 chr5_79266773 0 79266773 A A A A A A A A G G G G A A A A A A G G
5 chr5_79272514 0 79272514 C T C C C C C C C C C C C C C C C C C C
5 chr5_79277164 0 79277164 T T T T T T T T C T T T T T T T T T T T
5 chr5_79277634 0 79277634 A A G G A A A A A A A A A A A A A A A A
5 chr5_79279951 0 79279951 C C C C C C C C C C C C C C C C A A C C
5 chr5_79286148 0 79286148 C C C C C C T T C C C C C C C C C C C C
5 chr5_79298098 0 79298098 A A A A A A G G A A A A A A A A A A A A
5 chr5_79302303 0 79302303 T T T T T T T T T T T T C C T T T T T T
5 chr5_79302557 0 79302557 G G G G G G G G A A A A G G G G G G A A
5 chr5_79307108 0 79307108 G G G G G G G G A A A A G G G G G G A A
5 chr5_79307784 0 79307784 C C C T C T C C C C C C C C C C C C C C
5 chr5_79323768 0 79323768 T T T T T T T T C C C C T T T T T T C C
5 chr5_79324496 0 79324496 G G G G G G G G A A A A G G G G G G A A
5 chr5_79325069 0 79325069 G G G G G G G G A A A A G G A A G G A A
5 chr5_79333478 0 79333478 G G G G G G G G A A A A G G G G G G A A
5 chr5_79333635 0 79333635 T T T T T T T T C C C C T T T T T T C C
5 chr5_79336122 0 79336122 A A A A A A A A T T T T A A A A A A T T
5 chr5_79336415 0 79336415 C C C C C C C C C C C C C T C C C C C C
5 chr5_79336485 0 79336485 G G G G G G G G C G G G G G G G G G G G
5 chr5_79338327 0 79338327 A A A A A A A A G G G G A A A A A A G G
5 chr5_79342441 0 79342441 T T C C C C C C C C C C C C C C C C C C
5 chr5_79343211 0 79343211 A A A A A A A A A A A G A A A A A A A A
5 chr5_79345478 0 79345478 A A A A A A A A G G G G A A A A A A G G
5 chr5_79347496 0 79347496 A A G G G G A A G G G G G G G G G G G G
5 chr5_79350221 0 79350221 G G G G G G G G A A A A G G G G G G A A
5 chr5_79352564 0 79352564 G G G G G G G G A A A A G G G G G G A A
5 chr5_79367086 0 79367086 T T T T T T T T T T T T T T C T T T T T
5 chr5_79370863 0 79370863 A A A A A A A A A A A A A T A A A A A A
5 chr5_79372181 0 79372181 A A A A A A A A A A A A A A A A G G A A
5 chr5_79377245 0 79377245 C C C C C C C C C C C C C C C C G G C C
5 chr5_79381611 0 79381611 C C C C C C T T C C C C C C C C C C C C
5 chr5_79389604 0 79389604 C C C C C C C C C C C C C C C C T T C C
5 chr5_79395416 0 79395416 C C C C C C C C C C C C C C C C T T C C
5 chr5_79395607 0 79395607 C C T T C T C C C C C C C C C C C C C C
5 chr5_79397880 0 79397880 G G G G G G G G A A A A G G G G G G A A
5 chr5_79399580 0 79399580 C C C C C T C C C C C C C C C C C C C C
5 chr5_79399893 0 79399893 G G C C C G G G C C C C G G G G G G C C
5 chr5_79399979 0 79399979 T T C C C C T T C C C C C C C C C C C C
5 chr5_79404858 0 79404858 C C C C C T C C C C C C C C C C C C C C
5 chr5_79414657 0 79414657 G G G G G G G G G G G G G G G G A G G G
5 chr5_79420289 0 79420289 A A A A A A A A G G G G A A A A A A G G
5 chr5_79429676 0 79429676 A A A A A A A A T T T T A A A A A A T T
5 chr5_79432737 0 79432737 G G G G G G G G T T T T G G G G G G T T
5 chr5_79432998 0 79432998 A A A A A A G G A A A A A A A A A A A A
5 chr5_79437605 0 79437605 C C C C C T C C C C C C C C C C C C C C
5 chr5_79437753 0 79437753 T T T T T T T T C C C C T T T T T T C C
5 chr5_79443614 0 79443614 T T T T T T T T C T C C T T T T T T C C
5 chr5_79445509 0 79445509 A A A A A A A A A A A A A A A A G G A A
5 chr5_79450151 0 79450151 T T T T T T T T T T T T C T T T T T T T
5 chr5_79450757 0 79450757 T T T T T T T T A A A A T T T T T T A A
5 chr5_79452331 0 79452331 C C C C C C C C T T T T C C C C C C T T
5 chr5_79455093 0 79455093 T T T T T T T T T T T T T T T T C C T T
5 chr5_79455543 0 79455543 G G G G G G G G G G G G A A G G G G G G
5 chr5_79455836 0 79455836 C C C C C C C C C T T T C C C C C C C C
5 chr5_79456109 0 79456109 G G G G G G G G G G A A G G G G G G G G
5 chr5_79456302 0 79456302 T T C C C C T T C C C C C C C C C C C C
5 chr5_79456501 0 79456501 T T C C C C C C C C C C C C C C C C C C
5 chr5_79459897 0 79459897 G G G G G G G G G G T T G G G G G G G G
5 chr5_79466953 0 79466953 A A G G G G A A G G G G G G G G G G G G
5 chr5_79468882 0 79468882 C C C C C C C C C C C C C C T T C C T T
5 chr5_79472339 0 79472339 A A A A A A A A G G A A A A A A A A G G
5 chr5_79479967 0 79479967 G G G G G G G G G G G G A G G G G G G G
5 chr5_79484632 0 79484632 T T T T T T T T T T T T C T T T T T T T
5 chr5_79488376 0 79488376 G T T T T T T T T T T T T T T T T T T T
5 chr5_79489823 0 79489823 A A A A A A A A G G G G A A A A A A G G
5 chr5_79503641 0 79503641 T T T T T T T T T T T T C C T T T T T T
5 chr5_79503962 0 79503962 T T T T C T T T T T T T T T T T T T T T
5 chr5_79529598 0 79529598 C G G G G G G G G G G G G G G G G G G G
5 chr5_79532736 0 79532736 A A A A A A A A A A A A C C A A A A A A
5 chr5_79537935 0 79537935 C C C C C C C C C C T T C C C C C C C C
5 chr5_79549338 0 79549338 C T T T T T T T T T T T T T T T T T T T
5 chr5_79550105 0 79550105 G G A A G G G G G G G G G G G G G G G G
5 chr5_79574058 0 79574058 A A A G A A A A A A A A A A A A A A A A
5 chr5_79595501 0 79595501 C C C C C C C C T T T T C C C C C C T T
5 chr5_79613185 0 79613185 C C C C C C C C C C C C C C C C T T C C
5 chr5_79614662 0 79614662 T T T T C T T T T T T T T T T T T T T T
5 chr5_79618005 0 79618005 C C C C C C C C T T T T C C C C C C T T
5 chr5_79620861 0 79620861 G G G G G G G G T T T T G G G G G G T T
5 chr5_79622369 0 79622369 A A A A A A A A C C C C A A A A A A C C
5 chr5_79624182 0 79624182 G G G G G G G G G G G G G G G G A A G G
5 chr5_79628749 0 79628749 C C C C C T C C C C C C C C C C C C C C
5 chr5_79631599 0 79631599 C C C C C C C C G G G G C C C C C C G G
5 chr5_79633876 0 79633876 T T T T T T T T C C C C T T T T T T C C
5 chr5_79648919 0 79648919 G G G G G G G G G G G G G G G G C C G G
5 chr5_79650764 0 79650764 A A A A A A A A G G G G A A A A A A G G
5 chr5_79651227 0 79651227 A A A A A A A A G G G G A A A A A A G G
5 chr5_79655548 0 79655548 T T T T T T T T C T T T T T T T T T C C
5 chr5_79672222 0 79672222 G G G G G G G G A A A A G G G G G G A A
5 chr5_79685445 0 79685445 G G G G G G G G A A A A G G G G G G A A
5 chr5_79689882 0 79689882 C C C C C C C C C C C C C C C C A A C C
5 chr5_79697107 0 79697107 A A A A A A A A A G A A A A A A A A A A
5 chr5_79699350 0 79699350 G G C C C C G G G G G G G G G G G G G G
5 chr5_79707349 0 79707349 C C G G G G C C G G G G G G G G G G G G
5 chr5_79714155 0 79714155 A A A A A A A A G G G G A A A A A A G G
5 chr5_79714678 0 79714678 C C C C C C C C G G G G C C C C C C G G
5 chr5_79721413 0 79721413 G G G G G G G G G G G G G T G G G G G G
5 chr5_79724441 0 79724441 G G A A A G G G G G G G G G G G G G G G
5 chr5_79733401 0 79733401 G G G G G G G G G T G G G G G G G G G G
5 chr5_79741259 0 79741259 T T C T T T T T T T T T T T T T T T T T
5 chr5_79742002 0 79742002 A A G G A G A A A G G G A A G G A A G G
5 chr5_79755697 0 79755697 C T C C C C C C C C C C C C C C C C C C
5 chr5_79755925 0 79755925 G G G G G G G G A A A A G G G G G G A A
5 chr5_79756016 0 79756016 T T T T T T T T G G G G T T T T T T G G
5 chr5_79762482 0 79762482 C C C T C C C C C C C C C C C C C C C C
5 chr5_79774109 0 79774109 T T T T T T T T T T C T T T T T T T T T
5 chr5_79776520 0 79776520 G G G G G G G G A A A A G G G G G G A A
5 chr5_79784823 0 79784823 T T T T T T T T C C C C T T T T T T C C
5 chr5_79785546 0 79785546 A A A A A A A A G G G G A A A A A A G G
5 chr5_79790335 0 79790335 C C C C C C C C C T C T C C C C C C C C
5 chr5_79807262 0 79807262 G G G G G G G G G G G G G G A A G G G G
5 chr5_79813806 0 79813806 C C C C C C C C C C C C C T C C C C C C
5 chr5_79818668 0 79818668 A A A A A A A A A G A A A A A A A A A A
5 chr5_79819784 0 79819784 C C C C C C C C T T T T C C C C C C T T
5 chr5_79820484 0 79820484 A A A A A A A A A A A A A G A A A A A A
5 chr5_79823772 0 79823772 A A A A A A A A T T T T A A A A A A T T
5 chr5_79824900 0 79824900 T T T T T T T T T T T T T T C T T T T T
5 chr5_79831787 0 79831787 T T T T T T T T C C C C T T T T T T C C
5 chr5_79841090 0 79841090 G G G G G G G G G G G G A G G G G G G G
5 chr5_79854110 0 79854110 C C C C C C C C C T C C C C C C C C C C
5 chr5_79856158 0 79856158 A A A A A A A A A A A A A C A A A A A A
5 chr5_79856502 0 79856502 C C C C C C C C C C C C C T C C C C C C
5 chr5_79856635 0 79856635 T T C C T T T T T T T T T T T T T T T T
5 chr5_79861697 0 79861697 C C T T T T C C T T T T T T T T T T T T
5 chr5_79870136 0 79870136 C G G G G G G G G G G G G G G G G G G G
5 chr5_79870545 0 79870545 C C T T T T C C C C C C T T T T T T C C
5 chr5_79871938 0 79871938 C C C C C C C C A A A A C C C C C C A A
5 chr5_79881284 0 79881284 T T T T A T T T T T T T T T T T T T T T
5 chr5_79883575 0 79883575 G G G G G G A A G G G G G G G G G G G G
5 chr5_79888659 0 79888659 G G G T G G G G G G G G G G G G G G G G
5 chr5_79890511 0 79890511 T T T T T T T T C C C C T T T T T T C C
5 chr5_79891152 0 79891152 C C C C C C C C C C C C C G C C C C C C
5 chr5_79892715 0 79892715 C T C C C C C C C C C C C C C C C C C C
5 chr5_79894484 0 79894484 A A A A A T A A A A A A A A A A A A A A
5 chr5_79911801 0 79911801 C C C C C C C C C C C C C T C C C C C C
5 chr5_79912875 0 79912875 A A A A A A A A C C C C A A A A A A C C
5 chr5_79913082 0 79913082 G G G G G G G G G G G G G G G G G T G G
5 chr5_79913232 0 79913232 T T G G T T T T T T T T T T T T T T T T
5 chr5_79914852 0 79914852 C C C C C C T T C C C C C C C C C C C C
5 chr5_79931801 0 79931801 C C C C C C C C T T T T C C C C C C T T
5 chr5_79935480 0 79935480 A G A A A A A A A A A A A A A A A A A A
5 chr5_79938096 0 79938096 G G A A A A G G A A A A A A A A A A A A
5 chr5_79938213 0 79938213 G G G G G G G G G G G T G G G G G G G G
5 chr5_79940707 0 79940707 C C T T T T C C C C C C C C C C C C C C
5 chr5_79948387 0 79948387 C C C G G G C C C C C C G G G G G G C C
5 chr5_79952202 0 79952202 G G G G G G G G T T T T G G G G G G T T
5 chr5_79952710 0 79952710 A A A A A A A A T T T T A A A A A A T T
5 chr5_79957500 0 79957500 G G G G G G G G A G G G G G G G G G G G
5 chr5_79961316 0 79961316 T T T T T T T T T T T T G T T T T T T T
5 chr5_79965029 0 79965029 C C T T C C C C C C C C C C C C C C C C
5 chr5_79966517 0 79966517 G G G G A G G G G G G G G G G G G G G G
5 chr5_79968435 0 79968435 A A A A A A A A A A A A A A G G A A A A
5 chr5_79971276 0 79971276 A A G G G G G G G G G G G G G G G G G G
5 chr5_79978158 0 79978158 C C C C C C C C C C C T C C C C C C C C
5 chr5_79978784 0 79978784 G G G G G G A A G G G G G G G G G G G G
5 chr5_79981157 0 79981157 C C C C C C C C C C A C C C C C C C C C
5 chr5_79987806 0 79987806 G G G G G G G G G G G G T T T T T T G G
5 chr5_79998018 0 79998018 C C C C C C C C T T T T C C C C C C T T
5 chr5_79998960 0 79998960 G G G G G G G G T T T T G G G G G G T T
5 chr5_79999148 0 79999148 A A A A A A A A A A A A A A G G A A A A
5 chr5_80000279 0 80000279 C C C C C C C C T T T T C C C C C C T T
5 chr5_80000925 0 80000925 A A A A A G A A A A A A A A A A A A A A
5 chr5_80005113 0 80005113 G G A A A G G G G G G G G G G G G G G G
5 chr5_80007899 0 80007899 C C C C C C C C C C C C C C C C C T C C
5 chr5_80009901 0 80009901 G G G G A G G G G G G G G G G G G G G G
5 chr5_80012099 0 80012099 C T C C C C C C C C C C C C C C C C C C
5 chr5_80020200 0 80020200 G G G G G G G G A A A A G G G G G G A A
5 chr5_80021905 0 80021905 C C C C C C C C T T T T C C T T C C T T
5 chr5_80024226 0 80024226 C C C C C C C C C C C C A C C C C C C C
5 chr5_80029587 0 80029587 C C C C C C C C C C C G C C C C C C G G
5 chr5_80030755 0 80030755 C C C C C C C C T T T T C C C C C C T T
5 chr5_80035781 0 80035781 G G G G G G G G A A A G G G G G G G G G
5 chr5_80039763 0 80039763 A A A A A A G G A A A A A A A A A A A A
5 chr5_80045655 0 80045655 A A A A A A A A G G G G A A A A A A G G
5 chr5_80060052 0 80060052 T T T T T T T T C C C C T T T T T T C C
5 chr5_80060324 0 80060324 C C C C C C C C C T C T C C C C C C C C
5 chr5_80067559 0 80067559 C C C T C C C C C C C C C C C C C C C C
5 chr5_80074446 0 80074446 A A A A A A G G A A A A A A A A A A A A
5 chr5_80080779 0 80080779 T T T T C C T T C C C C C C C C C C C C
5 chr5_80093066 0 80093066 T T T T T T C C T T T T T T T T T T T T
5 chr5_80102177 0 80102177 A A A A A A A A G G G G A A A A A A G G
5 chr5_80105149 0 80105149 A A A A A A T T A A A A A A A A A A A A
5 chr5_80106587 0 80106587 C T C C C C C C C C C C C C C C C C C C
5 chr5_80111219 0 80111219 A G G G G G G G G G G G G G G G G G G G
5 chr5_80116194 0 80116194 G G G G A A G G G G G G G G G G A A G G
5 chr5_80118928 0 80118928 G G G G G G G G G G G G G G G G A G G G
5 chr5_80133554 0 80133554 A A A A A A A A A G A G A A A A A A G G
5 chr5_80152347 0 80152347 C C C C C C C C C G C G C C C C C C C C
5 chr5_80161228 0 80161228 A A A A A A A A A A A A A A A A A G A A
5 chr5_80161994 0 80161994 G G G G G G G G A A A A G G G G G G A A
5 chr5_80166715 0 80166715 A A A A A A A A A A A A G G G G A A A A
5 chr5_80169568 0 80169568 G G G G G G G G G G G G G G G G A G G G
5 chr5_80177604 0 80177604 G G G G G G G G G G G G A G G G G G G G
5 chr5_80179138 0 80179138 C C T T C C C C C C C C C C C C C C C C
5 chr5_80183730 0 80183730 T T T T T T T T A A A A T T T T T T A A
5 chr5_80187510 0 80187510 G G G G G G G G A A A A G G G G G G A A
5 chr5_80189459 0 80189459 C C T T T T C C T T T T T T T T T T T T
5 chr5_80203916 0 80203916 T T G G T T T T T T T T T T T T T T T T
5 chr5_80212295 0 80212295 G G G G G G G G A G G G G G G G G G G G
5 chr5_80217743 0 80217743 A A A A A A A A A A A A A A A A A C A A
5 chr5_80224170 0 80224170 C C C C C C C C C C C C C C T T C C C C
5 chr5_80225651 0 80225651 C C C C C C C C T T T T C C C C C C T T
5 chr5_80227743 0 80227743 C C C C C C C C C C C C C T C C C C C C
5 chr5_80236510 0 80236510 C C C C C C C C C G C C C C C C C C C C
5 chr5_80237818 0 80237818 G G G G G G G G G G G G A A G G G G G G
5 chr5_80244653 0 80244653 C C A A A A C C A A A A A A A A A A A A
5 chr5_80245448 0 80245448 C C C C C C C C A A A A C C C C C C A A
5 chr5_80246205 0 80246205 C C C C C C C C C C C C C C C C G G C C
5 chr5_80246717 0 80246717 T T T T C C T T T T T T T T T T T T T T
5 chr5_80248088 0 80248088 A A A A A A A A G G G G A A A A A A G G
5 chr5_80252861 0 80252861 G G C C G G G G G G G G G G G G G G G G
5 chr5_80256785 0 80256785 G G G G G G G G C C C C G G G G G G C C
5 chr5_80263165 0 80263165 T T T T T T T T T T T T A A A A A A T T
5 chr5_80263531 0 80263531 G G G G G G G G G G G G G G C C G G G G
5 chr5_80268842 0 80268842 A A A A T T A A A A A A A A A A A A A A
5 chr5_80271892 0 80271892 C C C C C C C C A A A A C C C C C C A A
5 chr5_80272280 0 80272280 T T T T T T G G T T T T T T T T T T T T
5 chr5_80273450 0 80273450 T T T T T T T T C C C C T T T T T T C C
5 chr5_80273503 0 80273503 G G G G G G G G G G G G G G G G A G G G
5 chr5_80277225 0 80277225 C C C C T T C C C C C C C C C C C C C C
5 chr5_80279147 0 80279147 C C C C C C C C T T T T C C C C C C T T
5 chr5_80280016 0 80280016 A A A A A A A A C C C C A A A A A A C C
5 chr5_80283237 0 80283237 C C C C C C T T C C C C C C C C C C C C
5 chr5_80293455 0 80293455 A A A A A A A A G G G G A A A A A A G G
5 chr5_80307278 0 80307278 C C T T C C C C C C C C C C C C C C C C
5 chr5_80311498 0 80311498 A A A A A A A A A A A A A G A A A A A A
5 chr5_80312455 0 80312455 T T T T T T T T G G G G T T T T T T G G
5 chr5_80313971 0 80313971 G G A A A A A A A A A A A A A A A A A A
5 chr5_80317632 0 80317632 C C C C A C C C C C C C C C C C C C C C
5 chr5_80322995 0 80322995 A A A A A A A A C C C C A A A A A A C C
5 chr5_80325441 0 80325441 C C C C C C C C C C C C C T C C C C C C
5 chr5_80338063 0 80338063 G G G G G G G G G G G G A G G G G G G G
5 chr5_80339040 0 80339040 T T T T T T T T T T T T T T T T C C T T
5 chr5_80340793 0 80340793 T T T T T T T T T T T T T T C C T T T T
5 chr5_80345486 0 80345486 C C C C C T C C C C C C C C C C C C C C
5 chr5_80346521 0 80346521 G G G G G G G G C C C C G G G G G G C C
5 chr5_80348674 0 80348674 A A A A A A A A A A A A A A A G A A A A
5 chr5_80355887 0 80355887 T T G G G G T T T T T T T T T T T T T T
5 chr5_80362296 0 80362296 A A A A A A A A A A A G A A A A A A A A
5 chr5_80362386 0 80362386 C C C C C C T T C C C C C C C C C C C C
5 chr5_80364737 0 80364737 G G G G C G G G G G G G G G G G G G G G
5 chr5_80365307 0 80365307 A A A A A A A A G G G G A A A A A A G G
5 chr5_80368257 0 80368257 G G G G G G G G A A A A G G A G G G A A
5 chr5_80386778 0 80386778 G G G G G G G G G G A G G G G G G G A A
5 chr5_80391676 0 80391676 A A A A A A A A A A A A A A A A A C A A
5 chr5_80391916 0 80391916 A A A A A G A A A A A A A A A A A A A A
5 chr5_80416744 0 80416744 C C C C C C C C T T T T C C C C C C T T
5 chr5_80417442 0 80417442 C C C C C C C C C C C C C C C C T T C C
5 chr5_80418342 0 80418342 T T C C C C T T C C C C C C C C C C C C
5 chr5_80425746 0 80425746 A A A A A A A A A A A A A A G G A A A A
5 chr5_80445584 0 80445584 A A A A A A A A G G G G A A A A A A G G
5 chr5_80455281 0 80455281 G G G G G G G G A G A G G G G G G G A A
5 chr5_80458023 0 80458023 G G G G A G G G G G G G G G G G G G G G
5 chr5_80460606 0 80460606 T T T T T T T T G G G G T T T T T T G G
5 chr5_80461464 0 80461464 A A A A A A A A A A A A A T A A A A A A
5 chr5_80465556 0 80465556 C C C C C C C C G G G G C C C C C C G G
5 chr5_80472669 0 80472669 A A A A A A A A A A A A G G G G A A A A
5 chr5_80474485 0 80474485 A A A A A A A A A A A A A A A A G G A A
5 chr5_80483736 0 80483736 G G G G G G G G A A A A G G G G G G A A
5 chr5_80491659 0 80491659 A A A A A A A A A A A A A A A A G G A A
5 chr5_80497724 0 80497724 T T T T T T T T C C C C T T T T T T C C
5 chr5_80501358 0 80501358 A A A A A A A A A A A A A A A A T T A A
5 chr5_80514658 0 80514658 A A A A A A A A A A A A A A A A A T A A
5 chr5_80518190 0 80518190 C T C C C C C C C C C C C C C C C C C C
5 chr5_80525358 0 80525358 G G G G G G G G G G G G G G G G A G G G
5 chr5_80526461 0 80526461 C C C C C C C C C T C C C C C C C C C C
5 chr5_80535129 0 80535129 G G G G A G G G G G G G G G G G G G G G
5 chr5_80541839 0 80541839 T T T T T T T T G G G G T T T T T T G G
5 chr5_80548079 0 80548079 T T T T T T T T T T T T C C T T T T T T
5 chr5_80548903 0 80548903 G G G G G G G G A A A A G G G G G G A A
5 chr5_80553877 0 80553877 C C C C C C C C T T T T C C C C C C T T
5 chr5_80562055 0 80562055 T T T T T T T T T T T T T T T T C T T T
5 chr5_80562359 0 80562359 C C C C C T C C C C C C C C C C C C C C
5 chr5_80570872 0 80570872 A A A A A A A A G G G G A A A A A A G G
5 chr5_80571659 0 80571659 T T T T T T T T T T T T A T T T T T T T
5 chr5_80572759 0 80572759 T T T T T T T T G G G G T T T T T T G G
5 chr5_80574818 0 80574818 T T T T T T T T T T T T C C C C C C T T
5 chr5_80578394 0 80578394 T T T T T T T T C C C C T T T T T T C C
5 chr5_80578588 0 80578588 A G A A A A A A A A A A A A A A A A A A
5 chr5_80585132 0 80585132 G G G G G G G G A A A A G G G G G G A A
5 chr5_80589066 0 80589066 G G G G G G G G G G C G G G G G G G G G
5 chr5_80590331 0 80590331 A A A A A A A A G G G G A A A A A A G G
5 chr5_80606329 0 80606329 G G G G G G G G G G G G G G G G A A G G
5 chr5_80609218 0 80609218 T T T T T T T T G G G G T T T T T T G G
5 chr5_80622281 0 80622281 C C C T T T C C C C C C C C C C C C C C
5 chr5_80633116 0 80633116 A A A A A A A A G G G G A A A A A A G G
5 chr5_80633503 0 80633503 C C C T C C C C C C C C C C C C C C C C
5 chr5_80640885 0 80640885 A A A A A A A A A G A A A A A A A A A A
5 chr5_80641238 0 80641238 G G G G G G G G G G A G G G G G G G G G
5 chr5_80655975 0 80655975 G G A A A A G G A A A A A A A A A A A A
5 chr5_80663347 0 80663347 A A G G G G A A A A A A A A A A A A A A
5 chr5_80665878 0 80665878 C T C C C C C C C C C C C C C C C C C C
5 chr5_80666908 0 80666908 A A A A A A A A A C A A A A A A A A A A
5 chr5_80670662 0 80670662 C C C C C C G G C C C C C C C C C C C C
5 chr5_80671877 0 80671877 C C C C C C C C C C C C C C C C C G C C
5 chr5_80681798 0 80681798 C C T T T T C C T T T T T T T T T T T T
5 chr5_80688570 0 80688570 T T T T T T T T T T T T T T C T T T T T
5 chr5_80692600 0 80692600 G G G G G G G G A A A A A G G G G G A A
5 chr5_80714438 0 80714438 C C C C C C C C G G G G C C C C C C G G
5 chr5_80724398 0 80724398 T T T T T T T T C C C C T T T T T T C C
5 chr5_80724667 0 80724667 C C C C C G C C C C C C C C C C C C C C
5 chr5_80725192 0 80725192 C C C C C C C C C C C C C C C C T T C C
5 chr5_80726614 0 80726614 A A A A A A A A A A A C A A A A A A A A
5 chr5_80741105 0 80741105 G G G G G G G G G G G G C C C C C C G G
5 chr5_80742135 0 80742135 T T C C C C T T C C C C C C C C C C C C
5 chr5_80752109 0 80752109 A A A A A A A A G G G G A A A A A A G G
5 chr5_80757037 0 80757037 C C C C C C C C C C C G C C C C C C C C
5 chr5_80757982 0 80757982 G G G G G G G G T T T T G G G G G G T T
5 chr5_80758719 0 80758719 A A A A A A A A A A A A A T A A A A A A
5 chr5_80759774 0 80759774 T T C T T T T T T T T T T T T T T T T T
5 chr5_80769134 0 80769134 C C C C C C C C G G G G C C C C C C G G
5 chr5_80771943 0 80771943 G G G G G G G G G G G G G G G T G G G G
5 chr5_80772847 0 80772847 A A A A A A A A A A A A A G A A A A A A
5 chr5_80778650 0 80778650 A A A A A A A A A A A T A A A A A A A A
5 chr5_80784134 0 80784134 C C C C C C C C C T C C C C C C C C C C
5 chr5_80784917 0 80784917 G G G G G G G G G G G G G G A A G G G G
5 chr5_80788609 0 80788609 A A A A A A A A A A A G A A A A A A G G
5 chr5_80791428 0 80791428 A A A A A A A A C C C C A A A A A A C C
5 chr5_80793168 0 80793168 T T A A A A A A A A A A A A A A A A A A
5 chr5_80800189 0 80800189 A A A A A A A A A A A A A A A G A A A A
5 chr5_80802303 0 80802303 T T T T T T T T T T G T T T T T T T T T
5 chr5_80811011 0 80811011 A A A A A A T T A A A A A A A A A A A A
5 chr5_80815107 0 80815107 A A A A A A A A G G G G A A A A A A G G
5 chr5_80817760 0 80817760 A A A A A A A A A G A A A A A A A A G G
5 chr5_80818616 0 80818616 G G G G G G G G T T T T G G G G G G T T
5 chr5_80820786 0 80820786 A A A A A A A A T T T T A A A A A A T T
5 chr5_80823088 0 80823088 G G A G G G G G G G G G G G G G G G G G
5 chr5_80824866 0 80824866 G G G G G G G G G G G G G G A G G G G G
5 chr5_80827725 0 80827725 G G A G G G G G G G G G G G G G G G G G
5 chr5_80830678 0 80830678 T T T T T T T T C C C C T T T T T T C C
5 chr5_80837679 0 80837679 A A A A A A A A A A A A A G A A A A A A
5 chr5_80841685 0 80841685 C C C C C C C C T T T T C C C C C C T T
5 chr5_80845079 0 80845079 C C C C C C C C T T C T C C C C C C C C
5 chr5_80849067 0 80849067 C C C C C C C C T T T T C C C C C C T T
5 chr5_80858265 0 80858265 T T C C C C T T C C C C C C C C C C C C
5 chr5_80860170 0 80860170 C C T T T T T T T T T T T T T T T T T T
5 chr5_80863917 0 80863917 T T G G G G T T G G G G G G G G G G G G
5 chr5_80866150 0 80866150 G G G G G G G G A G G G G G G G G G G G
5 chr5_80870863 0 80870863 A A A A A A A A A C A A A A A A A A A A
5 chr5_80876786 0 80876786 G G A A G G G G G G G G G G G G G G G G
5 chr5_80888469 0 80888469 C C C C C C A A C C C C C C C C C C C C
5 chr5_80893091 0 80893091 C C C C C C C C C C C C C C C T C C T T
5 chr5_80903281 0 80903281 A A A A A A A A A A A A A A T T A A A A
5 chr5_80921844 0 80921844 C C C C C C C C T T T T T T T T T T T T
5 chr5_80925622 0 80925622 T T T T T T T T T T T T C C C C C C T T
5 chr5_80926465 0 80926465 A A A A A A A A A G A G A A A A A A A A
5 chr5_80945545 0 80945545 T T T T T T T T T T T T G G T T T T T T
5 chr5_80948329 0 80948329 G G G G G G G G C C C C G G G G G G C C
5 chr5_80959903 0 80959903 C C C C C C C C T T T T C C C C C C T T
5 chr5_80961825 0 80961825 G G G G G G G G A A A A G G G G G G A A
5 chr5_80962738 0 80962738 A A A A A A A A A A A A A A A A A G A A
5 chr5_80965038 0 80965038 A A A G A A A A A A A A A A A A A A A A
5 chr5_80970920 0 80970920 A A A A A A A A A C A A A A A A A A A A
5 chr5_80978841 0 80978841 G G G G G G G G G G A G G G G G G G A A
5 chr5_80996817 0 80996817 G G G G G G G G G G G G G G G G A G G G
5 chr5_80998136 0 80998136 A A A A A A A A A A A A A A A A A C A A
5 chr5_81004879 0 81004879 C C C T C C C C C C C C C C C C C C C C
5 chr5_81005671 0 81005671 C C C C C C C C T T T T C C C C C C T T
5 chr5_81018198 0 81018198 C C C T C T C C C C C C C C C C C C C C
5 chr5_81028487 0 81028487 C C C C C C C C C C C C C C C C G G C C
5 chr5_81032831 0 81032831 G G G G G G G G A A A A G G G G G G A A
5 chr5_81037839 0 81037839 G G G G G G G G A G G G G G G G G G G G
5 chr5_81039724 0 81039724 C C C G G G C C C C C C C C C C C C C C
5 chr5_81057262 0 81057262 G G G G G G G G G G G G G G G G A G G G
5 chr5_81059864 0 81059864 C C A C C C C C C C C C C C C C C C C C
5 chr5_81063137 0 81063137 T T C C C C C C C C C C C C C C C C C C
5 chr5_81064835 0 81064835 T T T T T T T T T T C T T T T T T T T T
5 chr5_81064979 0 81064979 G G G G G G G G C G C G G G G G G G G G
5 chr5_81072567 0 81072567 G G G G G G G G G G G G G G A G G G G G
5 chr5_81074178 0 81074178 G G G G G G G G A A A A G G G G G G A A
5 chr5_81082571 0 81082571 C C C C C C T T C C C C C C C T C C C C
5 chr5_81087908 0 81087908 T T T T T T T T C C C C T T T T T T C C
5 chr5_81114584 0 81114584 T T T T T T T T C C C C T T T T T T C C
5 chr5_81115133 0 81115133 T T C C C C T T T T T T T T T T T T T T
5 chr5_81119123 0 81119123 C C C C C C C C T T T T C C C C C C T T
5 chr5_81124091 0 81124091 G G G G G G G G G G G G A G G G G G G G
5 chr5_81127111 0 81127111 G G A G A A G G G G G G G G G G G G G G
5 chr5_81128902 0 81128902 G G G G G G G G G G G G G G A A G G G G
5 chr5_81135645 0 81135645 C C T T C T C C C C C C C C C C C C C C
5 chr5_81146153 0 81146153 G G G G G G G G A G A G G G G G G G G G
5 chr5_81146312 0 81146312 A A G G A G A A A A A A A A A A A A A A
5 chr5_81152332 0 81152332 C T T T T T T T T T T T T T T T T T T T
5 chr5_81156252 0 81156252 G G G G G G G G G G A G G G G G G G G G
5 chr5_81158117 0 81158117 T T T T T T T T C C C C T T T T T T T T
5 chr5_81178627 0 81178627 A A A A A A A A T T T T A A A A A A T T
5 chr5_81180694 0 81180694 C C C C C C C C T T T T C C C C C C T T
5 chr5_81183864 0 81183864 G G G G G G A A G G G G G G G G G G G G
5 chr5_81187124 0 81187124 A A A A G G A A A A A A A A A A A A A A
5 chr5_81189923 0 81189923 G G C C C C G G G G G G G G G G G G G G
5 chr5_81191896 0 81191896 G G G G C C G G G G G G G G G G G G G G
5 chr5_81193509 0 81193509 A A A A A A A A A A A A A A A A G G A A
5 chr5_81193743 0 81193743 T T T T T T T T A A A A T T T T T T A A
5 chr5_81194219 0 81194219 A A A A A A A A G G G G A A A A A A G G
5 chr5_81196237 0 81196237 T T C C C C T T C C C C T T T T T T C C
5 chr5_81196734 0 81196734 T T T T T T T T C C C C T T T T T T T T
5 chr5_81197323 0 81197323 T T T T T T C C T T T T T T T T T T T T
5 chr5_81200704 0 81200704 T T T T T T T T A A A A T T T T T T A A
5 chr5_81201362 0 81201362 T T T T A A T T T T T T T T T T T T T T
5 chr5_81224613 0 81224613 G G G G A G G G G G G G G G G G G G G G
5 chr5_81237474 0 81237474 A A A A A A A A G G G G A A A A A A G G
5 chr5_81241002 0 81241002 T T T T T T T T T T T T T T C T T T T T
5 chr5_81244122 0 81244122 T T T T T T T T T T T T T T T T C T T T
5 chr5_81245206 0 81245206 A A T T A T A A T T T T A T A A T T T T
5 chr5_81246587 0 81246587 A A A A A A A A C C C C A A A A A A C C
5 chr5_81249310 0 81249310 T T T T T T T T C C C C T T T T T T C C
5 chr5_81249908 0 81249908 A A A A A A A A T T T T A A A A A A T T
5 chr5_81258972 0 81258972 C C C C C C C C C C C C C C C C C G C C
5 chr5_81265905 0 81265905 G G G G G G G G G G G G G G A G G G G G
5 chr5_81270196 0 81270196 G G G G G G G G A A A A G G A A G G A A
5 chr5_81271979 0 81271979 T T T T T T T T C C C C T T T T T T C C
5 chr5_81272058 0 81272058 C C C C C C C C C C C C C C C C T T C C
5 chr5_81278751 0 81278751 C C C C C C C C A A A A C C C C C C A A
5 chr5_81281361 0 81281361 T T T T T T T T A A A A T T T T T T A A
5 chr5_81284659 0 81284659 G G G G G G G G A A A A G G G G G G A A
5 chr5_81284731 0 81284731 A A A A A A A A G G G G A A A A A A G G
5 chr5_81285516 0 81285516 C C C C C C C C C C C C C C T T C C C C
5 chr5_81286469 0 81286469 T T T T T T T T T T T T T T C C C C T T
5 chr5_81286852 0 81286852 G G G G G T G G G G G G G G G G G G G G
5 chr5_81288825 0 81288825 T T T T T T T T C C C C T T T T T T C C
5 chr5_81290077 0 81290077 T T T T T T T T T T T T C T T T T T T T
5 chr5_81292564 0 81292564 A A A A A A A A A A A G A A A A A A G G
5 chr5_81306152 0 81306152 C C C C C C C C C C C C C C C T C C C C
5 chr5_81316527 0 81316527 A A A A A A A A G G G G A A A A A A G G
5 chr5_81321432 0 81321432 T T T T T T T T T T T T G G G G T T T T
5 chr5_81327135 0 81327135 A A A A A A A A A A A A A A A A A G A A
5 chr5_81331279 0 81331279 T T T T T T T T C C C C T T T T T T C C
5 chr5_81332781 0 81332781 C C T T C C C C C C C C C C C C C C C C
5 chr5_81336628 0 81336628 G G G G G G G G C C C C G G G G G G C C
5 chr5_81342660 0 81342660 A A A A A A A A C C C C A A A A A A C C
5 chr5_81345569 0 81345569 C C C C C C C C T T T T C C C C C C T T
5 chr5_81348608 0 81348608 G G G G G G G G A A A A G G G G G G A A
5 chr5_81355383 0 81355383 G G G T G T G G G G G G G G G G G G G G
5 chr5_81356490 0 81356490 G G G G G T G G G G G G G G G G G G G G
5 chr5_81357879 0 81357879 T T T T T T T T C C C C T T T T T T C C
5 chr5_81377345 0 81377345 C C C C C C C C T T T T C C C C C C T T
5 chr5_81378670 0 81378670 T T T T T T T T C C C C T T T T T T C C
5 chr5_81380514 0 81380514 T T T T T T T T C C C C T T T T T T C C
5 chr5_81389278 0 81389278 A A A A A A A A A A A A A A A A A G A A
5 chr5_81392831 0 81392831 C C C C C C C C C C C G C C C C C C C C
5 chr5_81395827 0 81395827 T T T T T T T T T T T T C C C C T T T T
5 chr5_81398771 0 81398771 C T C C C C C C C C C C C C C C C C C C
5 chr5_81409131 0 81409131 C C C C C C C C T T T T C C C C C C T T
5 chr5_81410410 0 81410410 C C C C C C C C T T T T C C C C C C T T
5 chr5_81412426 0 81412426 C C C C C C C C T T T T C C C C C C T T
5 chr5_81413618 0 81413618 T T T T T T T T C C C C T T T T T T C C
5 chr5_81427973 0 81427973 T T T T T T T T T T T T C T T T T T T T
5 chr5_81428045 0 81428045 C C C C C C G G C C C C C C C C C C C C
5 chr5_81428373 0 81428373 G G G G C G G G G G G G G G G G G G G G
5 chr5_81428932 0 81428932 T T T T T T T T C C C C T T T T T T C C
5 chr5_81434261 0 81434261 A C A A A A A A A A A A A A A A A A A A
5 chr5_81443153 0 81443153 G G A G G G G G G G G G G G G G G G G G
5 chr5_81445444 0 81445444 T T T T T T T T C C C C T T T T T T C C
5 chr5_81451864 0 81451864 A A A A A A A A A A A A A G A A A A A A
5 chr5_81464425 0 81464425 G G G G G G A A G G G G G G G G G G G G
5 chr5_81467038 0 81467038 A A A A A A A A A G A A A A A A A A A A
5 chr5_81468820 0 81468820 C T C C C C C C C C C C C C C C C C C C
5 chr5_81476620 0 81476620 T T T T T T T T T T T T T T G G T T T T
5 chr5_81484868 0 81484868 C C C C C C C C C T C T C C C C C C T T
5 chr5_81487211 0 81487211 T T T T T T T T T T T T C T T T T T T T
5 chr5_81506714 0 81506714 C C C C C C C C C C C C C C C T C C C C
5 chr5_81530058 0 81530058 T T T T T T T T C C C C T T T T T T C C
5 chr5_81551538 0 81551538 T T T T T T T T C C C C T T T T T T C C
5 chr5_81552218 0 81552218 T T T T T T T T T T T T C T T T T T T T
5 chr5_81556837 0 81556837 G G G G G G G G C C C C G G G G G G C C
5 chr5_81572236 0 81572236 C C C C C C C C T T T T C C C C C C T T
5 chr5_81573593 0 81573593 C C C C C C C C C C C C C C C T C C C C
5 chr5_81576948 0 81576948 C C A A A A C C C C C C C C C C C C C C
5 chr5_81601101 0 81601101 C C C C C C C C C C C T C C C C C C C C
5 chr5_81604193 0 81604193 G G G G G G G G G G G G G G G G A A G G
5 chr5_81605150 0 81605150 T T C T T T T T T T T T T T T T T T T T
5 chr5_81615536 0 81615536 C C C C C C C C T T T T C C C C C C T T
5 chr5_81616894 0 81616894 A A A A A A A A G G G G A A A A A A G G
5 chr5_81619252 0 81619252 C C C C C C C C T T T T C C C C C C T T
5 chr5_81624499 0 81624499 A G G G G G G G G G G G G G G G G G G G
5 chr5_81624519 0 81624519 G G G G G G G G A A A G G G G G G G G G
5 chr5_81628059 0 81628059 T T T T T T T T T T T T T T C T T T T T
5 chr5_81637107 0 81637107 T T T T T T T T C C C C T T T T T T T T
5 chr5_81644147 0 81644147 C C C C C C C C T T T T C C C C C C T T
5 chr5_81645211 0 81645211 G G T T T T G G T T T T T T T T T T T T
5 chr5_81651359 0 81651359 A A A A A C A A A A A A A A A A A A A A
5 chr5_81651713 0 81651713 G G G G G G G G G G G T G G G G G G G G
5 chr5_81656271 0 81656271 A A A A A A A A A A G G A A A A A A G G
5 chr5_81664973 0 81664973 T T C T T T T T T T T T T T T T T T T T
5 chr5_81710615 0 81710615 T T T T T T T T T T T T T T T T G G T T
5 chr5_81711828 0 81711828 A A A A A A A A A A A A A A C C A A A A
5 chr5_81712322 0 81712322 T T T T T T T T C C C C T T T T T T C C
5 chr5_81713501 0 81713501 A A G G A A A A A A A A A A A A A A A A
5 chr5_81715106 0 81715106 A A C C A A A A A A A A A A A A A A A A
5 chr5_81716981 0 81716981 T T T T T T T T T T T T C C T T T T T T
5 chr5_81718625 0 81718625 T T T T T T T T C C C C T T T T T T C C
5 chr5_81718932 0 81718932 G G G G G G G G G G G G G G G G A A G G
5 chr5_81720748 0 81720748 A A A A A A A A G G G G A A A A A A G G
5 chr5_81727407 0 81727407 C C C C C C C C C C C C C C C C T T C C
5 chr5_81731369 0 81731369 G G G G G G G G G G G G A G G G G G G G
5 chr5_81733639 0 81733639 C C T T T T C C T T T T T T T T T T T T
5 chr5_81750321 0 81750321 T T T T T T T T T T T T T T C T T T T T
5 chr5_81760120 0 81760120 A A A A A A A A G G G G A A A A A A G G
5 chr5_81767250 0 81767250 C C G G G G C C G G G G G G G G G G G G
5 chr5_81771748 0 81771748 G G G G G G G G G G G G G G G G A A G G
5 chr5_81773354 0 81773354 G G C C C C G G C C C C C C C C C C C C
5 chr5_81774242 0 81774242 G G G G G G G G T T G T G G G G G G T T
5 chr5_81779857 0 81779857 A A A A A A A A A A A G A A A A A A A A
5 chr5_81781420 0 81781420 A A A A A A A A G G G G A A A A A A G G
5 chr5_81781475 0 81781475 C C C C C G C C C C C C C C C C C C C C
5 chr5_81783311 0 81783311 T T T T T T T T C C C T T T T T T T C C
5 chr5_81787603 0 81787603 C C C C C C C C C C C G C C C C C C C C
5 chr5_81799574 0 81799574 T T C C C C T T C C C C C C C C C C C C
5 chr5_81806756 0 81806756 G G A A G G G G G G G G G G G G G G G G
5 chr5_81809016 0 81809016 A A A A A A A A A A A A A G A A A A A A
5 chr5_81811755 0 81811755 A A A A A A A A A A A G A A A A A A G G
5 chr5_81816567 0 81816567 T T T T T T T T C C C C T T T T T T C C
5 chr5_81820802 0 81820802 T T T T T T T T T T A T T T T T T T T T
5 chr5_81821450 0 81821450 C C T T T T C C T T T T C C C C C C T T
5 chr5_81824499 0 81824499 C C C C C C C C C C C C C C T T C C C C
5 chr5_81825628 0 81825628 T T T T T T T T C C C C T T T T T T C C
5 chr5_81827108 0 81827108 T T C C T T T T T T T T T T T T T T T T
5 chr5_81832831 0 81832831 A A A A A A A A G G G G A A A A A A G G
5 chr5_81833048 0 81833048 A A G G A A A A A A A A A A A A A A A A
5 chr5_81834361 0 81834361 A A A A A A A A C C C C A A A A A A C C
5 chr5_81834879 0 81834879 T T C C T T T T T T T T T T T T T T T T
5 chr5_81836264 0 81836264 C C C C C C C C C T T T C C C C C C T T
5 chr5_81841171 0 81841171 G G G G G G G G G G G G C G G G G G G G
5 chr5_81846346 0 81846346 A C A A A A A A A A A A A A A A A A A A
5 chr5_81856080 0 81856080 C C C C C C C C T T T T C C C C C C T T
5 chr5_81856664 0 81856664 G G A A A A G G G G G G G G G G G G G G
5 chr5_81857352 0 81857352 T T T T T T T T T T T T T T C T T T T T
5 chr5_81858018 0 81858018 A A A A A A A A A A A A A T A A A A A A
5 chr5_81866312 0 81866312 G G G G A G G G A A A A G G G G G G A A
5 chr5_81866323 0 81866323 C C C C C C C C C C C T C C C C C C C C
5 chr5_81877294 0 81877294 C C C C C C A A C C C C C C C C C C C C
5 chr5_81881622 0 81881622 A A A A A A A A A C C C A A A A A A C C
5 chr5_81884158 0 81884158 A A A A A A A A A G A A A A A A A A A A
5 chr5_81884391 0 81884391 A A A A A G A A A A A A A A A A A A A A
5 chr5_81886406 0 81886406 C C T T C T C C C C C C C C C C C C C C
5 chr5_81886948 0 81886948 A A A A A A A A A A A A A A A A G G A A
5 chr5_81893429 0 81893429 T T T T T T T T C C C C T T T T T T C C
5 chr5_81895001 0 81895001 A A A A A A A A A A A G A A A A A A A A
5 chr5_81897744 0 81897744 C C C C C C C C G G G G C C C C C C G G
5 chr5_81903776 0 81903776 T T T T T T T T T T T T T T C T T T T T
5 chr5_81905871 0 81905871 A A A A A A A A A G A A A A A A A A A A
5 chr5_81906716 0 81906716 C C A A A A C C A A A A C C A A A A A A
5 chr5_81910389 0 81910389 A A A A T T A A A A A A A A A A A A A A
5 chr5_81911379 0 81911379 C C C C C C C C T T T T C C C C C C T T
5 chr5_81919047 0 81919047 G G G G G G G G C C C C C C C C C C C C
5 chr5_81921535 0 81921535 G G G G G G G G G G G G A G G G G G G G
5 chr5_81921805 0 81921805 G G G G G G G G G G G G G G A A G G G G
5 chr5_81922413 0 81922413 A G A A A A A A A A A A A A A A A A A A
5 chr5_81923696 0 81923696 G G G G G G G G G G G G A G G G G G G G
5 chr5_81925429 0 81925429 A A A A A A A A A A A A A A G G A A A A
5 chr5_81929553 0 81929553 T T T T T T T T T T T T C T T T T T T T
5 chr5_81931289 0 81931289 A A A A A A A A G G G G A A A A A A G G
5 chr5_81931550 0 81931550 A A A A A A A A G G G G A A A A A A G G
5 chr5_81933672 0 81933672 C C A A A A C C A A A A A A A A A A A A
5 chr5_81934840 0 81934840 A A A A A A A A A C A C A A A A A A C C
5 chr5_81937067 0 81937067 A A A A A A A A G G G G A A A A A A G G
5 chr5_81938237 0 81938237 C C C C C C C C T T T T C C C C C C T T
5 chr5_81943214 0 81943214 A A G G G G G G G G G G G G G G G G G G
5 chr5_81946035 0 81946035 T T T T T T T T C C C C T T T T T T C C
5 chr5_81948350 0 81948350 T T T T T T T T T T T T C T T T T T T T
5 chr5_81955409 0 81955409 G G G G G G G G G G G G G G G T G G G G
5 chr5_81959966 0 81959966 G G A A A A G G A A A A A A A A A A A A
5 chr5_81965372 0 81965372 G G G G G G G G G G G G G G A A G G G G
5 chr5_81967185 0 81967185 A A A A A A A A A G A G A A A A A A G G
5 chr5_81967993 0 81967993 G G G G A A G G G G G G G G G G G G G G
5 chr5_81975603 0 81975603 G G G G G G G G T T T T G G G G G G T T
5 chr5_81980983 0 81980983 C C C C C T C C C C C C C C C C C C C C
5 chr5_81982527 0 81982527 C C C C C T C C C C C C C C C C C C C C
5 chr5_81991205 0 81991205 C C C C C C C C C C C C C C A C C C C C
5 chr5_82001252 0 82001252 G G A A A G G G G G G G G G G G A A G G
5 chr5_82004870 0 82004870 T T T T T T T T C C C C T T T T T T C C
5 chr5_82019728 0 82019728 A A A A A G A A A A A A A A A A A A A A
5 chr5_82019965 0 82019965 T T T T T T T T T T T T C C C C C C T T
5 chr5_82026222 0 82026222 C C C C C C C C C C C C C C C C A C C C
5 chr5_82030589 0 82030589 G G G G G G G G A G G G G G G G G G G G
5 chr5_82036989 0 82036989 C C C C C C C C C C C C C C C C C T C C
5 chr5_82039531 0 82039531 T T T T T T T T C C C C T T T T T T C C
5 chr5_82052772 0 82052772 G G A A G G G G G G G G G G G G G G G G
5 chr5_82053558 0 82053558 G G G G G G A A G G G G G G G G G G G G
5 chr5_82057602 0 82057602 G G G G G G G G C C C C G G G G G G C C
5 chr5_82071851 0 82071851 A A A A A A A A A A A A A G A A A A A A
5 chr5_82078245 0 82078245 T T C C C C C C C C C C C C C C C C C C
5 chr5_82078927 0 82078927 G G G G G G A A G G G G G G G G G G G G
5 chr5_82080646 0 82080646 G G G G G T G G G G G G G G G G G G G G
5 chr5_82081651 0 82081651 G G G G G G G G A A A A G G G G G G A A
5 chr5_82087805 0 82087805 T T T T C T T T C C C C T T T T T T C C
5 chr5_82089305 0 82089305 G G G G G G G G A A A A G G G G G G A A
5 chr5_82091409 0 82091409 C C C T C C C C C C C C C C C C C C C C
5 chr5_82093869 0 82093869 A A A A A G A A A A A A A A A A A A A A
5 chr5_82099321 0 82099321 C C C C C C C C C C C C C C C C C T C C
5 chr5_82101659 0 82101659 G G G G G G G G G G G G G G G G A A G G
5 chr5_82106984 0 82106984 G G G G G G G G A A A A G G G G G G A A
5 chr5_82108729 0 82108729 C C T T T T T T T T T T T T T T T T T T
5 chr5_82114825 0 82114825 A A A A A A A A G G G G A A A A A A G G
5 chr5_82139856 0 82139856 A A A A A A A A A A A A A A G G A A A A
5 chr5_82139890 0 82139890 C C C C C C C C C C G G C C C C C C C C
5 chr5_82142140 0 82142140 G G G G G G G G G G G G G G A A G G G G
5 chr5_82142153 0 82142153 G G A G G G G G G G G G G G G G G G G G
5 chr5_82150373 0 82150373 A A A G A A A A A A A A A A A A A A A A
5 chr5_82163943 0 82163943 A A A A A A A A A A A A A G A A A A A A
5 chr5_82165387 0 82165387 A A A A A A A A G G G G A A A A A A G G
5 chr5_82165608 0 82165608 T T T T T T T T T T T T T T T T G G T T
5 chr5_82173690 0 82173690 C C C C C C C C C C C C C C C C G G C C
5 chr5_82174582 0 82174582 T T T T C T T T T T T T T T T T T T T T
5 chr5_82176483 0 82176483 C T C C C C C C C C C C C C C C C C T T
5 chr5_82179477 0 82179477 C C C C C C C C T T T T C C C C C C T T
5 chr5_82183373 0 82183373 A A A A A A A A A A A A A A A C A A A A
5 chr5_82190479 0 82190479 A A C C C C C C C C C C C C C C C C C C
5 chr5_82191446 0 82191446 G G G G G G G G C C C C G G G G G G C C
5 chr5_82193256 0 82193256 G G G G G G G G G G G G A G G G G G G G
5 chr5_82200044 0 82200044 T T T T T T T T G G G G T T T T T T G G
5 chr5_82207467 0 82207467 C C C C C C C C A C C C C C C C C C C C
5 chr5_82211592 0 82211592 A A A A A A A A A A A A A A A A A G A A
5 chr5_82212802 0 82212802 C C C C C C G G C C C C C C C C C C C C
5 chr5_82222132 0 82222132 C T C C C C C C C C C C C C C C C C C C
5 chr5_82222926 0 82222926 A A A A A A A A G G G G A A A A A A G G
5 chr5_82227786 0 82227786 G G G G G G G G G G G G G G A G G G G G
5 chr5_82240941 0 82240941 C C C C C C C C A A A A C C C C C C A A
5 chr5_82242971 0 82242971 G G G G G T G G G G G G G G G G G G G G
5 chr5_82244059 0 82244059 T T T T T T C C T T T T T T T T T T T T
5 chr5_82247300 0 82247300 G G G G G G G G A A A A G G G G G G A A
5 chr5_82248208 0 82248208 C C A A A A A A A A A A A A A A A A A A
5 chr5_82248256 0 82248256 C C C T C C C C C C C C C C C C C C C C
5 chr5_82263078 0 82263078 C C C T T T C C C C C C C C C C C C C C
5 chr5_82264624 0 82264624 T T C C C C T T C C C C C C C C C C C C
5 chr5_82269231 0 82269231 A A A A A A A A A A A A A G A A A A A A
5 chr5_82272541 0 82272541 G G G G G G G G A G G G G G G G G G A A
5 chr5_82277359 0 82277359 C C C T C C C C C C C C C C C C C C C C
5 chr5_82279130 0 82279130 C C C T C C C C C C C C C C C C C C C C
5 chr5_82279253 0 82279253 A A A G A A A A A A A A A A A A A A A A
5 chr5_82280164 0 82280164 A A A A A A A A G G G G A A A A A A G G
5 chr5_82283240 0 82283240 G G G G G G G G G G G G G G G G A A G G
5 chr5_82284245 0 82284245 T T T T T T T T T T T T G T G T G G T T
5 chr5_82286740 0 82286740 G G G G G G G G C C C C G G G G G G C C
5 chr5_82296337 0 82296337 G G G G G G G G A G G G G G G G G G A A
5 chr5_82299939 0 82299939 A A A A A A A A G G G G A A A A A A G G
5 chr5_82301464 0 82301464 G G G G G G G G T T T T G G G G G G T T
5 chr5_82305316 0 82305316 G G G G G G G G T T T T G G G G G G T T
5 chr5_82307069 0 82307069 C C C C C C C C C C C C C C C C T T C C
5 chr5_82310016 0 82310016 G G G G G G G G G G G G G G G T G G G G
5 chr5_82316040 0 82316040 A A A A A A A A G G G G A A A A A A G G
5 chr5_82326050 0 82326050 G G G G G G G G G G G G C G G G G G G G
5 chr5_82327526 0 82327526 A A A A A A A A A A A T A A A A A A A A
5 chr5_82332852 0 82332852 C C C C C C C C G G G G C C C C C C G G
5 chr5_82342062 0 82342062 C C C T C C C C C C C C C C C C C C C C
5 chr5_82351726 0 82351726 A A A A A A A A G G G G A A A A A A G G
5 chr5_82371478 0 82371478 G G G G G G G G T T T T G G G G G G T T
5 chr5_82371524 0 82371524 T T T T T T T T G T G T T T T T T T T T
5 chr5_82374492 0 82374492 C C C C C C C C T T T T C C T T T T T T
5 chr5_82386959 0 82386959 A A A G G G A A A A A A A A A A A A A A
5 chr5_82393967 0 82393967 T T T T T T T T T T T T T T C T T T T T
5 chr5_82400441 0 82400441 T T T T T T T T A A A A T T T T T T A A
5 chr5_82405781 0 82405781 T T T T T T T T C C C C T T T T T T C C
5 chr5_82416214 0 82416214 C C C C C C C C C C C C C C C T C C T T
5 chr5_82417375 0 82417375 G G G G T T G G G G G G G G G G G G G G
5 chr5_82445259 0 82445259 G G G G G G G G G G G G G G C C G G G G
5 chr5_82453160 0 82453160 T T T T T T T T A T A T T T T T T T A A
5 chr5_82453588 0 82453588 A A A G G G A A A A A A A A A A A A A A
5 chr5_82459101 0 82459101 A T T T T T T T T T T T T T T T T T T T
5 chr5_82463544 0 82463544 C T C C C C C C C C C C C C C C C C C C
5 chr5_82476345 0 82476345 C T C C C C C C C C C C C C C C C C C C
5 chr5_82508858 0 82508858 G G G G G G G G C C C C G G G G G G C C
5 chr5_82509590 0 82509590 A A A A A A A A A A A G A A A A A A A A
5 chr5_82509709 0 82509709 G G G G G G G G G G G G G G G G A A G G
5 chr5_82518065 0 82518065 T T T T T T T T C C C C T T T T T T C C
5 chr5_82520972 0 82520972 T T T T T T T T T T T T T T C C T T T T
5 chr5_82528317 0 82528317 G G G G C G G G G G G G G G G G G G G G
5 chr5_82529422 0 82529422 T T C C C C T T C C C C C C C C C C C C
5 chr5_82531056 0 82531056 A A A A A A A A A A A A A A A A G G A A
5 chr5_82532689 0 82532689 G G G G G G G G C C C C G G G G G G C C
5 chr5_82537819 0 82537819 T T T T T T T T T T T T T T T T A A T T
5 chr5_82540084 0 82540084 T T T T C T T T T T T T T T T T T T T T
5 chr5_82544571 0 82544571 A A A A A A A A A A A A A A A A G G A A
5 chr5_82549037 0 82549037 C C C C C C C C C C C C C T C C C C C C
5 chr5_82563965 0 82563965 C T C C C C C C C C C C C C C C C C C C
5 chr5_82572915 0 82572915 C C C C C C C C C C C T C C C C C C C C
5 chr5_82586876 0 82586876 G G G G G G G G G G G G G G G G C C G G
5 chr5_82587003 0 82587003 T T C C C C C C C C C C C C C C C C C C
5 chr5_82593208 0 82593208 G G G G G G G G A G A A G G G G G G A A
5 chr5_82601117 0 82601117 G G G G G G G G G G G G A G G G G G G G
5 chr5_82601429 0 82601429 A A A A A A A A G G G G A A A A A A G G
5 chr5_82602749 0 82602749 T T T T T T T T T T T T C T T T T T T T
5 chr5_82604712 0 82604712 T T C C C C C C C C C C C C C C C C C C
5 chr5_82613057 0 82613057 T T T T T T T T C C C C T T T T T T T T
5 chr5_82616796 0 82616796 C C C C C C C C C C C C C C T T C C C C
5 chr5_82617511 0 82617511 A A G G G G G G G G G G G G G G G G G G
5 chr5_82632187 0 82632187 C C C C C C C C C C C C C C C C C G C C
5 chr5_82638064 0 82638064 A A A A G G A A A A A A A A A A A A A A
5 chr5_82638275 0 82638275 G G G G G G G G A A A A G G G G G G A A
5 chr5_82638593 0 82638593 A A A A A A A A A C A C A A A A A A C C
5 chr5_82639599 0 82639599 T T C C C C T T C C C C C C C C C C C C
5 chr5_82645418 0 82645418 G G G G G G G G G G A G G G G G G G G G
5 chr5_82645892 0 82645892 T T T T T T T T T T T T T T T T C T T T
5 chr5_82648706 0 82648706 T T C C C C T T C C C C C C C C C C C C
5 chr5_82656662 0 82656662 A A A A A A A A A A A A A C A A A A A A
5 chr5_82659989 0 82659989 G G G G G G G G A A A A G G G G G G A A
5 chr5_82665026 0 82665026 C C C C C C C C C C C C C C C C T T C C
5 chr5_82668924 0 82668924 A A A A A A A A A A A A G G G G G G A A
5 chr5_82669001 0 82669001 T T T T T T T T C C C C T T T T T T C C
5 chr5_82669277 0 82669277 G G T T T T G G T T T T T T T T T T T T
5 chr5_82671635 0 82671635 T T T T T T T T T T T T T T T T C C T T
5 chr5_82679680 0 82679680 C C C C C C C C T T T T C C C C C C T T
5 chr5_82680220 0 82680220 C C C C C C C C C C C C G G G G G G C C
5 chr5_82690086 0 82690086 T T T T T T T T C C C C T T T T T T C C
5 chr5_82703129 0 82703129 G G G G G T G G G G G G G G G G G G G G
5 chr5_82714270 0 82714270 G G G G G G G G G T G G G G G G G G T T
5 chr5_82718613 0 82718613 T T C T T T T T T T T T T T T T T T T T
5 chr5_82727938 0 82727938 C C C C C C T T C C C C C C C C C C C C
5 chr5_82733657 0 82733657 A A A A A A A A G G G G A A A A A A G G
5 chr5_82737144 0 82737144 C C C C C C C C G G G G C C C C C C G G
5 chr5_82743356 0 82743356 A A A A A A A A C C C C A A A A A A C C
5 chr5_82745494 0 82745494 C C C C C C C C C C C C C T C C C C C C
5 chr5_82748491 0 82748491 C C C C C C C C C T C C C C C C C C C C
5 chr5_82760222 0 82760222 T T T T T T T T T T T T C C C C T T T T
5 chr5_82766747 0 82766747 T T C T C C T T T T T T T T T T T T T T
5 chr5_82776024 0 82776024 G G G G G G G G C C C C G G G G G G C C
5 chr5_82780556 0 82780556 T T T T T T T T C C C C T T T T T T C C
5 chr5_82782079 0 82782079 G G G G G G G G A A A A G G A G G G A A
5 chr5_82782374 0 82782374 G G C G C C G G G G G G G G G G G G G G
5 chr5_82784254 0 82784254 G G G G G T G G G G G G G G G G G G G G
5 chr5_82788314 0 82788314 C C C C C C C C T T T T C C C C C C T T
5 chr5_82798623 0 82798623 G G G T G G G G T T T T G G G G G G T T
5 chr5_82807887 0 82807887 T T T T T T T T A A T T T T T T T T T T
5 chr5_82812654 0 82812654 A A A A A A A A A A A A C C A A A A A A
5 chr5_82823027 0 82823027 C C C C C C C C T T T T C C C C C C T T
5 chr5_82828590 0 82828590 T T T T T T T T C C C C T T T T T T C C
5 chr5_82833496 0 82833496 T T C C C C T T C C C C T T T T T T C C
5 chr5_82841449 0 82841449 C T C C C C C C C C C C C C C C C C C C
5 chr5_82855362 0 82855362 G G G G G G G G G G G G G G A A G G G G
5 chr5_82858682 0 82858682 C C C C C C T T C C C C C C C C C C C C
5 chr5_82866309 0 82866309 T T T T C T T T T T T T T T T T T T T T
5 chr5_82871454 0 82871454 T T T T T T T T G G G G T T T T T T G G
5 chr5_82872750 0 82872750 A G G G G G G G G G G G G G G G G G G G
5 chr5_82877391 0 82877391 G G G G G G G G C C C C G G G G G G C C
5 chr5_82878054 0 82878054 C C C C C C C C T T T T C C C C C C T T
5 chr5_82887281 0 82887281 G G G G A G G G G G G G G G G G G G G G
5 chr5_82903227 0 82903227 C C C C C C C C C C C C C C T T C C C C
5 chr5_82903907 0 82903907 G G A G A G G G A A A A A A A A A A A A
5 chr5_82904273 0 82904273 A A A G A A A A A A A A A A A A A A A A
5 chr5_82906721 0 82906721 A A A C C C A A C C C C A A A A A A C C
5 chr5_82906903 0 82906903 C C C C G G C C C C C C C C C C C C C C
5 chr5_82907075 0 82907075 C C C C C C C C A A A A C C C C C C A A
5 chr5_82915024 0 82915024 A A A A A A A A G G G G A A A A A A G G
5 chr5_82925442 0 82925442 C C C C C C C C C C C C C T C C C C C C
5 chr5_82929568 0 82929568 G G G G G G G G G G G G T T T T T T G G
5 chr5_82936469 0 82936469 C C C G C C C C C C C C C C C C C C C C
5 chr5_82940136 0 82940136 A A A A A A A A A A A A A A A G A A A A
5 chr5_82940823 0 82940823 C C C C C C C C T T T T C C C C C C T T
5 chr5_82944025 0 82944025 G G G G G G G G G G G G G G G G A A G G
5 chr5_82944697 0 82944697 A C C C C C C C C C C C C C C C C C C C
5 chr5_82946959 0 82946959 C T C C C C C C C C C C C C C C C C C C
5 chr5_82951712 0 82951712 C C C C C C C C C C C T C C C C C C C C
5 chr5_82965568 0 82965568 G G G G G G G G A A A A G G G G A A A A
5 chr5_82966491 0 82966491 C C C C C C C C C C C C C C C C C T C C
5 chr5_82967941 0 82967941 C C C C C C C C C T T T C C C C C C T T
5 chr5_82969107 0 82969107 T T T T T T T T T T T T C C T T T T T T
5 chr5_82974236 0 82974236 A A A A A A A A A A A A A G A A A A A A
5 chr5_82975892 0 82975892 A A A A A A A A G G G G A A A A A A G G
5 chr5_82976552 0 82976552 C C A A A A A A A A A A A A A A A A A A
5 chr5_82978839 0 82978839 C C C C C C C C G G G G C C C C C C G G
5 chr5_82984861 0 82984861 G G G G G G G G G G G G T T T T T T G G
5 chr5_82991618 0 82991618 T T T T T T T T C C C C T T T T T T C C
5 chr5_83009032 0 83009032 C C C C C C C C G G G G G G G G G G G G
5 chr5_83013474 0 83013474 C C T T T T T T T T T T T T T T T T T T
5 chr5_83017001 0 83017001 T T T T T T T T T T T T C C T T T T T T
5 chr5_83020178 0 83020178 C C C C C C A A C C C C C C C C C C C C
5 chr5_83020263 0 83020263 T T C C C C C C C C C C C C C C C C C C
5 chr5_83023091 0 83023091 C C C T C C C C C C C C C C C C C C C C
5 chr5_83026585 0 83026585 T T T T T T T T T T T T T T C C T T T T
5 chr5_83030358 0 83030358 G G G G C G G G G G G G G G G G G G G G
5 chr5_83034092 0 83034092 T T T T T T T T T T T T G T T T T T T T
5 chr5_83039420 0 83039420 C C C C C C C C C C C C C C G G C C C C
5 chr5_83039566 0 83039566 A A G G G G G G G G G G G G G G G G G G
5 chr5_83048388 0 83048388 A A A A A A A A A A A A A G A A A A A A
5 chr5_83054729 0 83054729 G G G G G G G G A A A A G G G G G G A A
5 chr5_83057142 0 83057142 A A A A G G A A A A A A A A A A A A A A
5 chr5_83058420 0 83058420 G G G G G G G G G G G G G G C G G G G G
5 chr5_83071274 0 83071274 G T T T T T G G T T T T T T T T T T T T
5 chr5_83094166 0 83094166 C T C C C C C C C C C C C C C C C C C C
5 chr5_83096485 0 83096485 C C C C C C C C T T T T C C C C C C T T
5 chr5_83097564 0 83097564 A A A A A A A A G G G G A A A A A A G G
5 chr5_83102235 0 83102235 T T T T T T T T T T C T T T T T T T T T
5 chr5_83104155 0 83104155 G G A A A G G G G G G G G G G G G G G G
5 chr5_83105955 0 83105955 C C C C C C C C C C C C C C C T C C C C
5 chr5_83117934 0 83117934 T T T T T T T T T T T T G T T T T T T T
5 chr5_83121304 0 83121304 T T T T T T T T T T T T T T T T C T T T
5 chr5_83133691 0 83133691 C C C T C T C C C C C C C C C C C C C C
5 chr5_83138585 0 83138585 C C C C C C C C C T C T C C C C C C C C
5 chr5_83140892 0 83140892 A A A A A A A A A G A G A A A A A A G G
5 chr5_83144998 0 83144998 G G G G G G G G G G G G G G A A G G G G
5 chr5_83164486 0 83164486 C C T T T T C C T T T T T T T T T T T T
5 chr5_83166694 0 83166694 A A A A A A C C A A A A A A A A A A A A
5 chr5_83175939 0 83175939 T T C C C C T T T T T T T T T T T T T T
5 chr5_83181123 0 83181123 G G G G G G G G G G G G A G G G G G G G
5 chr5_83183886 0 83183886 C T T T T T T T T T T T T T T T T T T T
5 chr5_83188709 0 83188709 A G G G G G A A G G G G G G G G G G G G
5 chr5_83195489 0 83195489 T T T T C T T T T T T T T T T T T T T T
5 chr5_83199143 0 83199143 T T T T T T C C T T T T T T T T T T T T
5 chr5_83203772 0 83203772 G G G G G G G G A A A A G G G G G G A A
5 chr5_83205804 0 83205804 T T T T C T T T T T T T T T T T T T T T
5 chr5_83211825 0 83211825 T T T T T T T T C C C C T T T T T T C C
5 chr5_83219551 0 83219551 G G G G G G A A G G G G G G G G G G G G
5 chr5_83219578 0 83219578 T T T T T T T T C C C C T T T T T T C C
5 chr5_83220919 0 83220919 A A A A A A A A A A A A A C C C A A A A
5 chr5_83229083 0 83229083 A A A A A A A A G G G G A A A A A A G G
5 chr5_83230587 0 83230587 T T T T T T T T T T T T C T T T T T T T
5 chr5_83236747 0 83236747 G G G G G G G G G G G G G G G G C C G G
5 chr5_83239060 0 83239060 T T T T T T T T T T T T T T T T C C T T
5 chr5_83242076 0 83242076 C T C T C C C C C C C C C C C C C C C C
5 chr5_83252118 0 83252118 C T T T T T T T T T T T T T T T T T T T
5 chr5_83258092 0 83258092 A A A A A A A A A A A G A A A A A A A A
5 chr5_83260759 0 83260759 A A A A A A A A G G G G A A A A A A G G
5 chr5_83263783 0 83263783 T T T T C C T T T T T T T T T T T T T T
5 chr5_83271137 0 83271137 A A A A A A A A A A A A G G A A A A A A
5 chr5_83272015 0 83272015 C T T T T T C C T T T T T T T T T T T T
5 chr5_83276341 0 83276341 T T T T T T T T T T T T C T T T T T T T
5 chr5_83284822 0 83284822 G G G G G G G G T T T T G G G G G G T T
5 chr5_83285409 0 83285409 A A A A A A A A A A A A A A A A A G A A
5 chr5_83285447 0 83285447 A A A A A A A A T T T T A A A A A A T T
5 chr5_83291171 0 83291171 G G G G G G G G A A A A G G G G G G A A
5 chr5_83292283 0 83292283 A A A A A A A A G G G G A A A A A A G G
5 chr5_83298524 0 83298524 T T T T T T T T T T T T T T G G T T T T
5 chr5_83300647 0 83300647 A A A A A A A A A A A A T T T T T T A A
5 chr5_83301144 0 83301144 T T T T T T T T A A A A T T T T T T A A
5 chr5_83302665 0 83302665 T T T T T T T T A A A A T T T T T T A A
5 chr5_83307165 0 83307165 A A G G A A A A A A A A A A A A A A A A
5 chr5_83310839 0 83310839 T T T T T T T T C C C C T T T T T T C C
5 chr5_83318771 0 83318771 T T T T T T T T A A A A T T T T T T A A
5 chr5_83321711 0 83321711 T T T T T T T T T T T T C T T T T T T T
5 chr5_83341748 0 83341748 G G G G G G G G A A A A G G G G G G A A
5 chr5_83355371 0 83355371 A A A A A A A A G G G G A A A A A A G G
5 chr5_83360012 0 83360012 C C C C C C C C C T C T C C C C C C C C
5 chr5_83360918 0 83360918 C C C C C C C C C C C C C C C T C C C C
5 chr5_83366517 0 83366517 G G G G G G G G C C C C G G G G G G C C
5 chr5_83367163 0 83367163 A A G G A G A A A A A A A A A A A A A A
5 chr5_83374856 0 83374856 C C A A A A C C A A A A A A A A A A A A
5 chr5_83385799 0 83385799 T T T T T T T T C C C C T T T T T T C C
5 chr5_83394363 0 83394363 C C C C C T C C C C C C C C C C C C C C
5 chr5_83395948 0 83395948 A A A A A A A A A A A A A A C C A A A A
5 chr5_83396448 0 83396448 A A A A A A A A A G A A A A A A A A A A
5 chr5_83397185 0 83397185 T T T T T T T T T T A T T T T T T T T T
5 chr5_83397803 0 83397803 T T T T T T T T C C C C T T T T T T C C
5 chr5_83398300 0 83398300 T T T T T T T T C C C T T T T T T T T T
5 chr5_83404924 0 83404924 A A A A A A A A G G A A A A A A A A A A
5 chr5_83411809 0 83411809 C C C C C C C C C C C C C C T T C C C C
5 chr5_83411849 0 83411849 G G A G G G G G G G G G G G G G G G G G
5 chr5_83414028 0 83414028 T T T T T T T T C C C C T T T T T T C C
5 chr5_83422684 0 83422684 T T T T T T T T T T C T T T T T T T T T
5 chr5_83422831 0 83422831 C C C C C C C C C C C C C T C C C C C C
5 chr5_83422894 0 83422894 T T A T A T T T T T T T T T T T T T T T
5 chr5_83426842 0 83426842 G G G G G G G G G G G G G G A G G G G G
5 chr5_83431750 0 83431750 T T T T T T T T A A A A T T T T T T A A
5 chr5_83435531 0 83435531 C C C C C C C C G G G G C C C C C C G G
5 chr5_83444858 0 83444858 T T T T T T T T C C C C T T T T T T C C
5 chr5_83462513 0 83462513 G G G G A G G G G G G G G G G G G G G G
5 chr5_83466892 0 83466892 A A A A A A A A T T T T A A A A A A T T
5 chr5_83475389 0 83475389 G G G G G G G G C G C C G G G G G G C C
5 chr5_83480425 0 83480425 T T T T C T T T T T T T T T T T T T T T
5 chr5_83496022 0 83496022 T T T T T T T T G G G G T T T T T T G G
5 chr5_83500052 0 83500052 T T C C C C T T C C C C C C C C C C C C
5 chr5_83509212 0 83509212 G G G G G G G G G G G G G G T T G G G G
5 chr5_83511744 0 83511744 C C C C C C C C C C C C C C A C C C C C
5 chr5_83513867 0 83513867 T T T T T T T T C C C C T T T T T T C C
5 chr5_83519931 0 83519931 G G G G G G G G G G G G A G G G G G G G
5 chr5_83524379 0 83524379 G G A G G G G G G G A G G G G G G G G G
5 chr5_83552863 0 83552863 A A A A A A A A A A A A A T A A A A A A
5 chr5_83559871 0 83559871 G G G G G G G G G G G G A G G G G G G G
5 chr5_83564038 0 83564038 A A A A A A A A A A A A A G A A A A A A
5 chr5_83564869 0 83564869 C C T T C C C C C C C C C C C C C C C C
5 chr5_83576175 0 83576175 G G G G G G G G A G A A G G G G G G G G
5 chr5_83583573 0 83583573 G G T T T T G G T T T T T T T T T T T T
5 chr5_83588033 0 83588033 A G A A A A A A A A A A A A A A A A A A
5 chr5_83596539 0 83596539 C C C C C C C C C C C C C C C C C T C C
5 chr5_83598248 0 83598248 C C C C C C C C G G G G C C C C C C G G
5 chr5_83604547 0 83604547 T T T T T T C C T T T T T T T T T T T T
5 chr5_83606146 0 83606146 C C C C C C C C C C C T C C C C C C T T
5 chr5_83607683 0 83607683 C C C C C C C C T T T T C C C C C C T T
5 chr5_83608032 0 83608032 A A A A A A A A T T T T A A A A A A T T
5 chr5_83614046 0 83614046 A A A A A A A A A A A A A A A A A G A A
5 chr5_83618888 0 83618888 G G G G G G G G A A A A G G G G G G A A
5 chr5_83619204 0 83619204 C C C C C T C C C C C C C C C C C C C C
5 chr5_83624236 0 83624236 G G G G G G G G A A A A G G G G G G A A
5 chr5_83624583 0 83624583 T T T T T T T T T T T T G G T T T T T T
5 chr5_83624700 0 83624700 C C C C C C C C C C C C C C T T C C C C
5 chr5_83628889 0 83628889 G G G G G G G G G G G G G G A G G G G G
5 chr5_83663668 0 83663668 C C C C C C C C T T T T C C C C C C T T
5 chr5_83668758 0 83668758 G G G G G G G G G G G G G G G G A A G G
5 chr5_83672828 0 83672828 A A A A A A A A G G G G A A A A A A G G
5 chr5_83673904 0 83673904 G G G G G G G G A A A A G G G G G G A A
5 chr5_83676050 0 83676050 G G G G G G G G T T G T G G G G G G T T
5 chr5_83688512 0 83688512 G G G G G G G G G G G G C C G G G G G G
5 chr5_83689301 0 83689301 G G G G G G G G A A A A G G G G G G A A
5 chr5_83693329 0 83693329 C C C C C C C C C T C T C C C C C C T T
5 chr5_83694729 0 83694729 A A A A A A A A G G G G A A A A A A G G
5 chr5_83695986 0 83695986 C C C C T T C C C C C C C C C C C C C C
5 chr5_83697714 0 83697714 A A C C C C A A C C C C C C C C C C C C
5 chr5_83704975 0 83704975 C C C C C C C C A C C C C C C C C C C C
5 chr5_83705874 0 83705874 C C C C C C C C C C C C C C T T C C C C
5 chr5_83707109 0 83707109 C C C C C C C C T T T T C C C C C C T T
5 chr5_83711658 0 83711658 T T T T T T T T T T T T C T T T T T T T
5 chr5_83714894 0 83714894 C G G G G G G G G G G G G G G G G G G G
5 chr5_83715797 0 83715797 A A A A A A A A A C A C A A A A A A A A
5 chr5_83729798 0 83729798 C T T T T T T T T T T T T T T T T T T T
5 chr5_83737667 0 83737667 G G G G G G G G G G G G G G G G G T G G
5 chr5_83740590 0 83740590 C C C C C C C C T T T T C C C C C C T T
5 chr5_83747447 0 83747447 G G G G G G G G T T T T G G G G G G T T
5 chr5_83748713 0 83748713 G G G G G G G G G G G G A A A A A A G G
5 chr5_83751014 0 83751014 A A A A A A A A A A A A A A A A G G A A
5 chr5_83751508 0 83751508 G G G G G G G G G G G G C G G G G G G G
5 chr5_83752566 0 83752566 G G G G G G G G A A A A G G G G G G A A
5 chr5_83753623 0 83753623 T T T T T T T T C C C T T T T T T T C C
5 chr5_83756264 0 83756264 G G G G G G G G G G G G G G G G C G G G
5 chr5_83772971 0 83772971 C C C C C C C C T T T T C C C C C C T T
5 chr5_83779015 0 83779015 G G G G G G G G G G G G A A G G G G G G
5 chr5_83783625 0 83783625 A A A A A A A A G G G G A A A A A A G G
5 chr5_83785288 0 83785288 A A A A A A A A A A A A A A A G A A A A
5 chr5_83788483 0 83788483 A A A A A A A A T T T T A A A A A A T T
5 chr5_83790387 0 83790387 A A A G A A A A A A A A A A A A A A A A
5 chr5_83797168 0 83797168 T T T T T T T T C C C C T T T T T T C C
5 chr5_83797604 0 83797604 A A A A A A A A G G G G A A A A A A G G
5 chr5_83798402 0 83798402 A A G G G G A A A A A A G G G G G G A A
5 chr5_83810670 0 83810670 G G G G A G G G G G G G G G G G G G G G
5 chr5_83826443 0 83826443 C C T T C C C C C C C C C C C C C C C C
5 chr5_83829807 0 83829807 G G A A G G G G G G G G G G G G G G G G
5 chr5_83832592 0 83832592 G G G G G G G G A A A A G G G G G G A A
5 chr5_83836440 0 83836440 C C C C C C C C C C C C C C C T C C C C
5 chr5_83840255 0 83840255 T T T T T T T T T T T T G G T T T T T T
5 chr5_83842707 0 83842707 A A A A A A A A A C C C A A A A A A C C
5 chr5_83844863 0 83844863 G G G G G G G G G G G G G G G G C C G G
5 chr5_83847328 0 83847328 T T T T T T T T T T T T T T T T C C T T
5 chr5_83849590 0 83849590 C C C C C C C C C C C C C C C C G G C C
5 chr5_83852067 0 83852067 T T T T T T T T T T T T G T T T T T T T
5 chr5_83852155 0 83852155 A G A A A A G G A A A A A A A A A A A A
5 chr5_83852238 0 83852238 C C C C C C C C G G G G C C C C C C G G
5 chr5_83857177 0 83857177 G G G G G G G G G G G G A G G G G G G G
5 chr5_83864413 0 83864413 T T T T T T T T C C C C T T T T T T C C
5 chr5_83864431 0 83864431 C C C C C C C C C C C C A C C C C C C C
5 chr5_83867306 0 83867306 T T T T T T T T G T T T T T T T T T T T
5 chr5_83868654 0 83868654 G G G G G G G G G G A A G G G G G G G G
5 chr5_83881861 0 83881861 T T T T T T T T T T T T C C T T T T T T
5 chr5_83907080 0 83907080 A A A A A A A A A A A A A A A G A A A A
5 chr5_83926450 0 83926450 A A A A A A A A G G G G A A A A A A G G
5 chr5_83929902 0 83929902 G G G G G G G G C C C C G G G G G G C C
5 chr5_83929918 0 83929918 G G G G G G G G G G G G G G G G A A G G
5 chr5_83935630 0 83935630 G G G G G G G G G G G G A A G G G G G G
5 chr5_83935650 0 83935650 A A A A A A A A G G G G A A A A A A G G
5 chr5_83944643 0 83944643 G G G G G G G G A A A A G G G G G G A A
5 chr5_83947025 0 83947025 A A A A A A A A G G G G A A A A A A G G
5 chr5_83948953 0 83948953 G G G G G G G G A A A A G G G G G G A A
5 chr5_83949862 0 83949862 G G G G G G G G G G G G G G G G A A G G
5 chr5_83956659 0 83956659 A A A A A A A A A G A A A A A A A A A A
5 chr5_83961034 0 83961034 C C C C C C C C T T T T C C C C C C T T
5 chr5_83962510 0 83962510 T T T T A T T T T T T T T T T T T T T T
5 chr5_83969400 0 83969400 G G G G G G G G A A A A G G G G G G A A
5 chr5_83970778 0 83970778 G G G G G G G G A A A A G G G G G G A A
5 chr5_83973117 0 83973117 A A A A A G A A A A A A A A A A A A A A
5 chr5_83974199 0 83974199 C C C C C C T T C C C C C T C C C C C C
5 chr5_83975978 0 83975978 A A G G A G A A A A A A A A A A A A A A
5 chr5_83988614 0 83988614 C C C C C C C C C C C C T T C C C C C C
5 chr5_84001910 0 84001910 A A A A A A A A A A A A A A G G A A A A
5 chr5_84007652 0 84007652 G G A A G G G G G G G G G G G G G G G G
5 chr5_84021664 0 84021664 A G G G G G G G G G G G G G G G G G G G
5 chr5_84027068 0 84027068 G G G G G G G G G G A G G G G G G G A A
5 chr5_84033029 0 84033029 G G G G A G G G A A A A G G G G G G A A
5 chr5_84037776 0 84037776 C C C T C C C C C C C C C C C C C C C C
5 chr5_84042058 0 84042058 G G G G G G G G G G G G A G G G G G G G
5 chr5_84052543 0 84052543 A A A A A A A A A A A A A A G G A A A A
5 chr5_84053575 0 84053575 G G G G G G G G T T T T G G G G G G T T
5 chr5_84074225 0 84074225 A A G G A A A A A A A A A A A A A A A A
5 chr5_84080139 0 84080139 G G G G A G G G G G G G G G G G G G G G
5 chr5_84088859 0 84088859 A A A A A A A A T T T T A A A A A A T T
5 chr5_84090805 0 84090805 G G G G G G G G G G G G G G G G A A G G
5 chr5_84094551 0 84094551 A A A A A A A A C C C C A A A A A A C C
5 chr5_84094661 0 84094661 C C C C C C C C C C C C C C C C T T C C
5 chr5_84103627 0 84103627 C C A A A A A A A A A A A A A A A A A A
5 chr5_84107826 0 84107826 A A G G A G A A G G G G G G G G G G G G
5 chr5_84112518 0 84112518 C C C C C C C C C C C C T T C C C C C C
5 chr5_84120951 0 84120951 T T T T T T T T C C T T T T T T T T T T
5 chr5_84125899 0 84125899 A A A A A A A A G G G G A A A A A A G G
5 chr5_84127113 0 84127113 T T C C C T T T T T T T T T T T T T T T
5 chr5_84127275 0 84127275 A G G G G G A A G G G G G G G G G G G G
5 chr5_84132085 0 84132085 T T T T T T T T C C C C T T T T T T C C
5 chr5_84139819 0 84139819 T T A A A A T T A A A A A A A A A A A A
5 chr5_84145793 0 84145793 A A A A A A A A G G G G A A A A A A A A
5 chr5_84150209 0 84150209 A A A A A A A A A A A A A C A A A A A A
5 chr5_84150391 0 84150391 G G T T T T G G T T T T T T T T T T T T
5 chr5_84155559 0 84155559 G G G G G G G G A G G G G G G G G G G G
5 chr5_84161489 0 84161489 T T T T T T T T A A A A T T T T T T A A
5 chr5_84161707 0 84161707 T T T T T T T T C T T T T T T T T T T T
5 chr5_84167252 0 84167252 T T T T T T T T A T T T T T T T T T T T
5 chr5_84168752 0 84168752 C C C T C C C C T T T T C C C T C C T T
5 chr5_84174063 0 84174063 T T T T T T T T T T T T C C T T T T T T
5 chr5_84176076 0 84176076 C C C C C C C C A A A A C C C C C C A A
5 chr5_84176498 0 84176498 T T T T T T T T C C C C T T T T T T C C
5 chr5_84176890 0 84176890 C C A C C C C C C C C C C C C C C C C C
5 chr5_84181644 0 84181644 A A A A A G A A A A A A A A A A A A A A
5 chr5_84181770 0 84181770 C C C C C C C C T T T T C C C C C C T T
5 chr5_84182015 0 84182015 G G G G G G G G G G G G G G A G G G G G
5 chr5_84184404 0 84184404 G G G G G G G G G G G G G G G G C G G G
5 chr5_84203128 0 84203128 T T T T T T T T G G G G T T T T T T G G
5 chr5_84207061 0 84207061 T T T T C T T T T T T T T T T T T T T T
5 chr5_84241539 0 84241539 A A A A A T A A A A A A A A A A A A A A
5 chr5_84242820 0 84242820 C C C C A A C C A A A A A A A A A A A A
5 chr5_84272602 0 84272602 G G G G G G A A A G G G G G G G G G G G
5 chr5_84273851 0 84273851 C C C C C C C C C C C C C C C C A C C C
5 chr5_84273914 0 84273914 T T T T T T T T G G G G T T T T T T G G
5 chr5_84275831 0 84275831 T T T T T T T T T T C T T T T T T T T T
5 chr5_84302318 0 84302318 G G A A G G G G G G G G G G G G G G G G
5 chr5_84310184 0 84310184 A A A A A A A A T T T T A A A A A A T T
5 chr5_84314127 0 84314127 T T T T T T T T C C C C T T T T T T C C
5 chr5_84316020 0 84316020 T T T T C T T T T T T T T T T T T T T T
5 chr5_84324829 0 84324829 G G G G A G G G G G G G G G G G G G G G
5 chr5_84327208 0 84327208 T T T T T T T T T T T T C T T T T T T T
5 chr5_84328220 0 84328220 A A A A A A A A G G G G A A A A A A G G
5 chr5_84336117 0 84336117 C C C C C C C C T T T T C C C C C C T T
5 chr5_84343450 0 84343450 G G C G C G G G G G G G G G G G G G G G
5 chr5_84349799 0 84349799 A A A A A A A A G G G G A A A A G G G G
5 chr5_84350322 0 84350322 A A A A A A A A G G G G A A A A A A G G
5 chr5_84350418 0 84350418 A A A A A A A A A A A A A A A A A C A A
5 chr5_84351859 0 84351859 T T T T T T T T C C C C T T T T T T C C
5 chr5_84354104 0 84354104 C C C C C C C C C C C T C C C C C C C C
5 chr5_84355062 0 84355062 A A A A G G A A A A A A G G A A A A A A
5 chr5_84359896 0 84359896 A A A A A A A A G G G G A A A A A A G G
5 chr5_84361170 0 84361170 C C C C C C C C C C C C C C C T C C C C
5 chr5_84366621 0 84366621 A A A T A A A A A A A A A A A A A A A A
5 chr5_84366809 0 84366809 G G G G G G G G G G G G G G A G G G G G
5 chr5_84369362 0 84369362 A A A A A A A A A A A A A A A C A A A A
5 chr5_84369866 0 84369866 G G G G C G G G G G G G G G G G G G G G
5 chr5_84377188 0 84377188 T T T T T T T T T T T T C T C C C C T T
5 chr5_84391567 0 84391567 A A G G G G G G G G G G G G G G G G G G
5 chr5_84398708 0 84398708 A A A A A A A A G G G G A A A A A A G G
5 chr5_84405453 0 84405453 C C C C C C C C A A A A C C C C C C A A
5 chr5_84410249 0 84410249 G G G T G T G G G G G G G G G G G G G G
5 chr5_84414852 0 84414852 T T T T T T T T T T C T T T T T T T T T
5 chr5_84416244 0 84416244 C C C C C C C C C T C C C C C C C C C C
5 chr5_84418764 0 84418764 G G G G G G G G G G G G A G G G G G G G
5 chr5_84420121 0 84420121 G G G G G G G G G G G G G G G G A G G G
5 chr5_84420906 0 84420906 C C C C C T C C C C C C C C C C C C C C
5 chr5_84423124 0 84423124 A A A A A A A A G G G G A A A A A A G G
5 chr5_84454502 0 84454502 G G G G A G G G G G G G G G G G G G G G
5 chr5_84454721 0 84454721 C C C C C C T T C C C C C C C C C C C C
5 chr5_84457800 0 84457800 G G G G A G G G G G G G G G G G G G G G
5 chr5_84467474 0 84467474 G G A A G G G G G G G G G G G G G G G G
5 chr5_84468898 0 84468898 A A A A A A A A A A A G A A A A A A A A
5 chr5_84472376 0 84472376 G G A A G G G G G G G G G G G G G G G G
5 chr5_84476579 0 84476579 T T C C T T T T C C C C C C C C C C C C
5 chr5_84491138 0 84491138 A A A T A A A A A A A A A A A A A A A A
5 chr5_84497294 0 84497294 G G G G G G G G G G G G G G G G A A G G
5 chr5_84505370 0 84505370 T T C C C C C C C C C C C C C C C C C C
5 chr5_84509848 0 84509848 C C C C C T C C T T T T C C C C C C T T
5 chr5_84511076 0 84511076 A A A G A A A A A A A A A A A A A A A A
5 chr5_84512831 0 84512831 A A A A A A A A G G G G A A A A A A G G
5 chr5_84513563 0 84513563 A A A A A A A A T T T T A A A A A A T T
5 chr5_84521337 0 84521337 G G G G G G G G G G G G G G G G A A G G
5 chr5_84530755 0 84530755 G G A G G G G G G G G G G G G G G G G G
5 chr5_84544840 0 84544840 A A A A A A A A A A A A A A A A C C A A
5 chr5_84548513 0 84548513 T T T T T T T T C T C T T T T T T T C C
5 chr5_84553314 0 84553314 C C C C C C C C C C C C C C T T C C C C
5 chr5_84555759 0 84555759 A A A T A T A A A A A A A A A A A A A A
5 chr5_84556785 0 84556785 G G G G G G G G C C C C G G G G G G C C
5 chr5_84566061 0 84566061 A A A C A A A A A A A A A A A A A A A A
5 chr5_84573384 0 84573384 A A A A A A A A G G G G A A A A A A G G
5 chr5_84578697 0 84578697 G G G G G G G G C C C C G G G G G G C C
5 chr5_84592068 0 84592068 C C C C C C C C C C C C C C T T C C C C
5 chr5_84596339 0 84596339 C C C C C C C C T T T T C C C C C C T T
5 chr5_84596560 0 84596560 A A A A A A A A T T T T A A A A A A T T
5 chr5_84601418 0 84601418 G G G G G G G G G G G T G G G G G G G G
5 chr5_84606373 0 84606373 A A A A A A A A T T T T A A A A A A T T
5 chr5_84611875 0 84611875 C C C C C C C C C T C C C C C C C C C C
5 chr5_84613444 0 84613444 G G G G A A G G G G G G G G G G G G G G
5 chr5_84619686 0 84619686 C C C C C C C C G G G G C C C C C C G G
5 chr5_84621179 0 84621179 G G G G G G G G G G G G G G A A G G G G
5 chr5_84623773 0 84623773 G G G G G G G G G G G G A G G G G G G G
5 chr5_84626742 0 84626742 T T T T T T T T T T T T T T G G T T T T
5 chr5_84626779 0 84626779 C C C C C C C C T T T T C C C C C C T T
5 chr5_84632279 0 84632279 A A A A A A A A A A A A C C C C C C A A
5 chr5_84632281 0 84632281 T T T T T T T T T T T T T T T T G G T T
5 chr5_84632870 0 84632870 T T T T T T T T C T T T T T T T T T T T
5 chr5_84632948 0 84632948 A A A A A A A A G G G G A A A A A A G G
5 chr5_84633951 0 84633951 T T T T T T T T T T T T C C C C C C T T
5 chr5_84634824 0 84634824 G G G G C G G G G G G G G G G G G G G G
5 chr5_84638434 0 84638434 G G G G G G G G A G G G G G G G G G G G
5 chr5_84650450 0 84650450 T T T T T T T T G G G G T T T T T T G G
5 chr5_84651546 0 84651546 C C C C C C C C C C C C C C C C T T C C
5 chr5_84652318 0 84652318 G G G G G G G G T T T T G G G G G G T T
5 chr5_84652880 0 84652880 A A A A A A A A A A A A A G A A A A A A
5 chr5_84656512 0 84656512 C C C C C C C C A A A A C C C C C C A A
5 chr5_84657041 0 84657041 T T C C C C T T C C C C C C C C C C C C
5 chr5_84657114 0 84657114 T T C C T T T T T T T T T T T T T T T T
5 chr5_84660163 0 84660163 G G G G G G G G G G G G G G G G A A G G
5 chr5_84666093 0 84666093 G G G G G G G G G G G G G G C G G G G G
5 chr5_84669167 0 84669167 G G G G G G G G G G G G A G G G G G A A
5 chr5_84678944 0 84678944 T T T T T T T T T T T T C C C C C C T T
5 chr5_84679167 0 84679167 G G G G G G G G G G G G G G A G G G G G
5 chr5_84685689 0 84685689 C C C C A C C C C C C C C C C C C C C C
5 chr5_84698649 0 84698649 G G A A G G G G G G G G G G G G G G G G
5 chr5_84703445 0 84703445 A A G G G G G G G G G G G G A G G G G G
5 chr5_84714368 0 84714368 C C C C C G C C C C C C C C C C C C C C
5 chr5_84721952 0 84721952 A A A A A A A A G G G G A A A A A A G G
5 chr5_84722261 0 84722261 T T T T T T T T C T T T T T T T T T T T
5 chr5_84730783 0 84730783 C C T T C C C C C C C C C C C C C C C C
5 chr5_84732163 0 84732163 G G G G G G G G G G G G A G G G G G G G
5 chr5_84733475 0 84733475 C C C C C C C C C T C C C C C C C C C C
5 chr5_84734643 0 84734643 C C C C C C C C C T C C C C C C C C C C
5 chr5_84735483 0 84735483 T T C C C C C C C C C C C C C C C C C C
5 chr5_84757182 0 84757182 G G T T T T G G T T T T T T T T T T T T
5 chr5_84760675 0 84760675 C C C C C T C C C C C C C C C C C C C C
5 chr5_84760855 0 84760855 G G A A G G G G G G G G G G G G G G G G
5 chr5_84763092 0 84763092 A A G G A A A A A A A A A A A A A A A A
5 chr5_84763296 0 84763296 T T T T T T T T C C C C T T T T T T C C
5 chr5_84770996 0 84770996 A G G G G G G G G G G G G G G G G G G G
5 chr5_84776222 0 84776222 A A A A A A A A G G G G A A A A A A G G
5 chr5_84784634 0 84784634 T T T T T T T T A A A A T T T T T T A A
5 chr5_84809215 0 84809215 T T T T T T T T C C C C T T T T T T C C
5 chr5_84809432 0 84809432 G G C G G G G G G G G G G G G G G G G G
5 chr5_84818561 0 84818561 G G G G G G G G G G A G G G G G G G G G
5 chr5_84825386 0 84825386 C C C C C T C C C C C C C C C C C C C C
5 chr5_84843574 0 84843574 G G G G G G G G T T T T G G G G G G T T
5 chr5_84845367 0 84845367 C T C C C C C C C C C C C C C C C C C C
5 chr5_84870072 0 84870072 T T T T T T T T T T T T T T T T G G T T
5 chr5_84896678 0 84896678 T T T T T T T T A A A A T T T T T T A A
5 chr5_84907786 0 84907786 G G G G G G G G G G G G A A G G G G G G
5 chr5_84909223 0 84909223 G G A A A A A A A A A A A A A A A A A A
5 chr5_84913280 0 84913280 G G A A G G G G G G G G G G G G G G G G
5 chr5_84914026 0 84914026 T T A A A A T T A A A A A A A A A A A A
5 chr5_84914160 0 84914160 T T T T T T T T C C C C T T T T T T C C
5 chr5_84915987 0 84915987 G G A A A A A A A A A A A A A A A A A A
5 chr5_84916525 0 84916525 T T T T T T T T T T T T T T C C T T T T
5 chr5_84921050 0 84921050 G G A A A A G G G G G G G G G G G G G G
5 chr5_84921389 0 84921389 A A A A A G A A A A A A A A A A A A A A
5 chr5_84923432 0 84923432 G G G G G G G G G G A G G G G G G G G G
5 chr5_84930453 0 84930453 T T T T C T T T T T T T T T T T T T T T
5 chr5_84940900 0 84940900 A A A A A A A A A G A G A A A A A A A A
5 chr5_84942505 0 84942505 G G G G G G G G G G G G G G G G T T G G
5 chr5_84942597 0 84942597 C C C C C C C C T T T T C C C C C C T T
5 chr5_84945269 0 84945269 T T T T T T T T T T T T A A T T T T T T
5 chr5_84959473 0 84959473 C C C C C C C C T T T T C C C C C C T T
5 chr5_84960949 0 84960949 A A A A A A A A G G G G A A A A A A G G
5 chr5_84961894 0 84961894 G G G G G G A A G G G G G G G G G G G G
5 chr5_84971583 0 84971583 A A A A A A A A T T T T A A A A A A T T
5 chr5_84972016 0 84972016 T T T T C T T T T T T T T T T T T T T T
5 chr5_84985583 0 84985583 C C C C C T C C C C C C C C C C C C C C
5 chr5_84991386 0 84991386 T T T T T T T T C C C C T T T T T T C C
5 chr5_84991784 0 84991784 A A G G G G G G G G G G G G G G G G G G
5 chr5_84994187 0 84994187 A A A A A A A A A A A A A A A A A G A A
5 chr5_84999640 0 84999640 T T T T G T T T T T T T T T T T T T T T
5 chr5_85003442 0 85003442 G G G G G G G G A A A A G G G G G G A A
5 chr5_85019601 0 85019601 C C C C C C C C C T C T C C C C C C C C
5 chr5_85024639 0 85024639 C C C C C C C C A A A A C C C C C C A A
5 chr5_85034024 0 85034024 T T T T G T T T T T T T T T T T T T T T
5 chr5_85059628 0 85059628 A A A A A A A A A G A G A A A A A A A A
5 chr5_85063475 0 85063475 A A A A A A A A A A A A A A G G G G A A
5 chr5_85080214 0 85080214 G G G G G G G G A A A A G G G G G G A A
5 chr5_85080737 0 85080737 A A A A A G A A A A A A A A A A A A A A
5 chr5_85091387 0 85091387 C C C C C C C C T T T T C C C C C C T T
5 chr5_85094796 0 85094796 A A A A A A A A G G G G A A A A A A G G
5 chr5_85094870 0 85094870 A A A A A A A A A A A A G G A A A A A A
5 chr5_85113625 0 85113625 A A A A A G A A A A A A A A A A A A A A
5 chr5_85114257 0 85114257 G G G G C G G G G G G G G G G G G G G G
5 chr5_85123384 0 85123384 G G G G G G G G C C C C G G G G G G C C
5 chr5_85124005 0 85124005 T T T T T T T T T T T T T T T T C C T T
5 chr5_85131946 0 85131946 G G G G C G G G G G G G G G G G G G G G
5 chr5_85163643 0 85163643 A A A A A A A A G G G G A A A A A A G G
5 chr5_85168454 0 85168454 G G G G G G G G G G G G C G G G G G G G
5 chr5_85172135 0 85172135 C C C C C C C C C C C C C C C C C G C C
5 chr5_85173481 0 85173481 C C C C C C C C C C C C C T C C C C C C
5 chr5_85178025 0 85178025 G G G G G G G G G G G G G G G G T T G G
5 chr5_85184005 0 85184005 T T T T T T T T C C C C T T T T T T C C
5 chr5_85185222 0 85185222 A A C C C C A A A A A A A A A A A A A A
5 chr5_85188505 0 85188505 A G A A A A A A A A A A A A A A A A A A
5 chr5_85196597 0 85196597 T T T T T T T T T T T T T T C C T T T T
5 chr5_85204667 0 85204667 C C C C C C C C C C C C C C C C C G C C
5 chr5_85206842 0 85206842 G G G G G G G G A A A A G G G G G G A A
5 chr5_85210237 0 85210237 C C T T C T C C C C C C C C C C C C C C
5 chr5_85211196 0 85211196 T T T T T T T T T T C T T T T T T T T T
5 chr5_85212190 0 85212190 T T C C C C T T T T T T C C C C C C T T
5 chr5_85213983 0 85213983 C C C C C C C C T T T T C C C C C C T T
5 chr5_85220769 0 85220769 G G G G G G T T G G G G G G G G G G G G
5 chr5_85224591 0 85224591 A A C C C C A A C C C C C C C C C C C C
5 chr5_85236920 0 85236920 A A A A A A A A A A A A A A G G A A A A
5 chr5_85241666 0 85241666 C C T T C C C C C C C C C C C C C C C C
5 chr5_85250889 0 85250889 G G G G G G G G G G G G G G G G C C G G
5 chr5_85266662 0 85266662 G G G G A G G G G G G G G G G G G G G G
5 chr5_85272615 0 85272615 A A A A A A A A T T T T T T T T T T T T
5 chr5_85288261 0 85288261 T T T T T T T T C C C C T T T T T T T T
5 chr5_85295189 0 85295189 C C C C C C C C A A A C C C C C C C A A
5 chr5_85296407 0 85296407 T T T T C T T T T T T T T T T T C C T T
5 chr5_85296891 0 85296891 C C C C C C C C G G G G C C C C C C G G
5 chr5_85296951 0 85296951 G G G G G G A A G G G G G G G G G G G G
5 chr5_85300913 0 85300913 C C C C C C C C C C C C C T C C C C C C
5 chr5_85313028 0 85313028 C C C T C C C C C C C C C C C C C C C C
5 chr5_85330114 0 85330114 C C C C C T C C C C C C C C C C C C C C
5 chr5_85345391 0 85345391 T T T T T T T T T T T T G G T T T T T T
5 chr5_85346241 0 85346241 A A G G G G G G G G G G G G G G G G G G
5 chr5_85346277 0 85346277 G G G G G G G G G G A G G G G G G G G G
5 chr5_85349577 0 85349577 C C C C C C G G C C C C C C C C C C C C
5 chr5_85350269 0 85350269 T T G T T T T T T T T T T T T T T T T T
5 chr5_85350379 0 85350379 T T T T T T T T C C C C T T T T T T C C
5 chr5_85353413 0 85353413 A A A A A A A A A G A A A A A A A A A A
5 chr5_85354900 0 85354900 C C C C C C C C C T C C C C C C C C C C
5 chr5_85358439 0 85358439 A A A A A A A A A G A A A G A A A A A A
5 chr5_85369947 0 85369947 G G G G A G G G G G G G G G G G G G G G
5 chr5_85375805 0 85375805 T T T T T T T T T T T T A T T T T T T T
5 chr5_85381874 0 85381874 G G A G G G G G G G G G G G G G G G G G
5 chr5_85389915 0 85389915 G T G G G G G G T T T T G T T T G G T T
5 chr5_85390593 0 85390593 C C C C C C C C C C C C C T C C C C C C
5 chr5_85393498 0 85393498 G G G G G G G G A A A A G G G G G G A A
5 chr5_85402243 0 85402243 C C C C C C C C T T T T C C C C C C T T
5 chr5_85415250 0 85415250 C C C C C C C C C C C C C C G G C C C C
5 chr5_85416335 0 85416335 A A A G A A A A G G G G A A A A A A G G
5 chr5_85421712 0 85421712 A A A A A A A A G G A G A A A A A A G G
5 chr5_85421968 0 85421968 C C C C C C C C A A A A C C C C C C A A
5 chr5_85425373 0 85425373 C C C C C C C C T T T T C C C C C C T T
5 chr5_85425711 0 85425711 G G G G G G G G T T T T G G G G G G T T
5 chr5_85429506 0 85429506 A A A A A T A A A A A A A A A A A A A A
5 chr5_85435410 0 85435410 A A A A A G A A A A A A A A A A A A A A
5 chr5_85437791 0 85437791 C C C C C C C C T T T T C C C C C C T T
5 chr5_85439229 0 85439229 C C C C C C T T C C C C C C C C C C C C
5 chr5_85440907 0 85440907 T T C T C T T T T T T T T T T T T T T T
5 chr5_85441193 0 85441193 G G G G A G G G G G G G G G G G G G G G
5 chr5_85441552 0 85441552 A A A A A A A A G G G G A A A A A A G G
5 chr5_85445600 0 85445600 T T T T C T T T T T T T T T T T T T T T
5 chr5_85445632 0 85445632 C C C T C C C C T T T T C C C C C C T T
5 chr5_85451439 0 85451439 C G G G G G G G G G G G G G G G G G G G
5 chr5_85451666 0 85451666 G G G G G G G G G G G G C C G G G G G G
5 chr5_85452027 0 85452027 T T T T T T T T C C C C T T T T T T C C
5 chr5_85461016 0 85461016 G G G G G G G G G G G G A G G G A A G G
5 chr5_85461995 0 85461995 C C C C T T C C C C C C C C C C C C C C
5 chr5_85465055 0 85465055 A A A A A A A A C C C C A A A A A A C C
5 chr5_85466710 0 85466710 C C C C C C C C C C C C C C C C T T T T
5 chr5_85470041 0 85470041 T T G T T T T T T T T T T T T T T T T T
5 chr5_85471316 0 85471316 T T T T T T T T C C C C T T T T T T C C
5 chr5_85492186 0 85492186 A A A A A A A A G G G G A A A A A A G G
5 chr5_85496385 0 85496385 G G G G G G G G G G G G G G A G G G G G
5 chr5_85497691 0 85497691 G G G G G G A A G G G G G G G G G G G G
5 chr5_85497708 0 85497708 T T T T T T T T C T T T T T T T T T T T
5 chr5_85505977 0 85505977 A A A A A A A A G G G G A A A A A A G G
5 chr5_85523544 0 85523544 A A A A A A A A G G G G A A A A A A G G
5 chr5_85528352 0 85528352 G T T T T T T T T T T T T T T T T T T T
5 chr5_85532872 0 85532872 G G G G G G G G G G G G C G G G G G G G
5 chr5_85548405 0 85548405 A A A A A A G G A A A A A A A A A A A A
5 chr5_85551821 0 85551821 T T C C C C T T C C C C C C C C C C C C
5 chr5_85555469 0 85555469 T T T T T T T T C T T T T T T T T T T T
5 chr5_85576900 0 85576900 C C C C C C C C C C C C T T C C T T C C
5 chr5_85577649 0 85577649 A A A A A A A A G G G G A A A A A A G G
5 chr5_85611749 0 85611749 C C C C C C C C C C C C C C G G C C C C
5 chr5_85613743 0 85613743 C C C C C C C C G G G G C C C C C C G G
5 chr5_85613827 0 85613827 T T T T T T T T C C C C T T T T T T C C
5 chr5_85614356 0 85614356 C C C C C C C C C C C C C C C T C C C C
5 chr5_85621922 0 85621922 T T T T T T T T T T T T T T C C T T T T
5 chr5_85626320 0 85626320 T T T T T T T T G G G G T T T T T T G G
5 chr5_85628562 0 85628562 A A A A A A A A A A A A A T A A A A A A
5 chr5_85628764 0 85628764 A A A A A A A A G G G G A A A A A A G G
5 chr5_85629317 0 85629317 T T T T T T T T C C C C T T T T T T C C
5 chr5_85630370 0 85630370 C C T T C C C C C C C C C C C C C C C C
5 chr5_85635102 0 85635102 C C C C C C C C C C C C T T C C C C C C
5 chr5_85639250 0 85639250 G G G G G G G G G G G G G G G G A G G G
5 chr5_85640932 0 85640932 T T T T T T T T T T T T T T T T G G T T
5 chr5_85645840 0 85645840 C C C C C C C C T T T T C T C C C C T T
5 chr5_85649876 0 85649876 T T C C C C C C C C C C C C C C C C C C
5 chr5_85657100 0 85657100 C C C C C C C C C C C C A C C C C C C C
5 chr5_85671879 0 85671879 T T C T T T T T T T T T T T T T T T T T
5 chr5_85678266 0 85678266 A A A A A A A A A A A A A A A A A G A A
5 chr5_85680616 0 85680616 C C C C C C C C T T T T C C C C C C T T
5 chr5_85681387 0 85681387 A A A A A A A A A A A A G G A A A A A A
5 chr5_85681917 0 85681917 C C C C C C T T C C C C C C C C C C C C
5 chr5_85684379 0 85684379 C T C C C C C C C C C C C C C C C C C C
5 chr5_85685090 0 85685090 C C C C C C C C C C C C C C C C C G C C
5 chr5_85687640 0 85687640 C C C C C C C C T T T T C C C C T T T T
5 chr5_85689565 0 85689565 T T T T C T T T T T T T T T T T T T T T
5 chr5_85693643 0 85693643 G G G G G G G G T T T T G G G G G G T T
5 chr5_85694124 0 85694124 G G G G G T G G G G G G G G G G G G G G
5 chr5_85695277 0 85695277 G G G G G G G G A G G G G G G G G G G G
5 chr5_85704735 0 85704735 C C C C C C C C C C C C C C C T C C C C
5 chr5_85712865 0 85712865 G G G G A G G G G G G G G G G G G G G G
5 chr5_85714744 0 85714744 A A G G G G A A G G G G G G G G G G G G
5 chr5_85715820 0 85715820 A A A A A A A A A A A A G G A A A A A A
5 chr5_85719783 0 85719783 A A A A A A A A G G G G A A A A A A G G
5 chr5_85739116 0 85739116 C T T T T T T T C C C C T T T T T T C C
5 chr5_85739563 0 85739563 T T T T A T T T T T T T T T T T T T T T
5 chr5_85740031 0 85740031 T T T T T T C C T T T T T T T T T T T T
5 chr5_85740045 0 85740045 C C C C C C C C T T T T C C C C C C T T
5 chr5_85742361 0 85742361 G G A G G G G G G G A G G G G G G G A A
5 chr5_85743084 0 85743084 G T T T T T T T T T T T T T T T T T T T
5 chr5_85750454 0 85750454 A A A A A A A A C C C C A A A A A A C C
5 chr5_85760799 0 85760799 A A A A A A A A G G G G A A A A A A G G
5 chr5_85778054 0 85778054 G G G G G G T T G G G G G G G G G G G G
5 chr5_85785598 0 85785598 C C C C C C C C C G C C C C C C C C C C
5 chr5_85790885 0 85790885 G G G G G G G G A A A A G G G G G G A A
5 chr5_85795909 0 85795909 G G G G G T G G G G G G G G G G G G G G
5 chr5_85796408 0 85796408 T T T T T T T T C C C C T T T T T T C C
5 chr5_85796781 0 85796781 G G A A A G G G G G G G A A A A A A G G
5 chr5_85798200 0 85798200 A A A A A A A A C C C C A A A A A A C C
5 chr5_85802421 0 85802421 T T T T G T T T T T T T T T T T T T T T
5 chr5_85807410 0 85807410 G G G G G G G G C C C C G G G G G G C C
5 chr5_85807585 0 85807585 C C C C C C C C C C C C C T C C C C C C
5 chr5_85810312 0 85810312 A A A A A A A A G G G G A A A A A A G G
5 chr5_85812726 0 85812726 G G A G G G G G G G G G G G G G G G G G
5 chr5_85812995 0 85812995 T T T T T T T T T T G T T T T T T T T T
5 chr5_85820563 0 85820563 C C C C C C C C G G G G C C C C C C G G
5 chr5_85823174 0 85823174 C C C C C C C C G G G G C C C C C C G G
5 chr5_85823273 0 85823273 A A A A A A A A G G G G A A A A A A G G
5 chr5_85823687 0 85823687 G G G G G G G G T T T T G G G G G G T T
5 chr5_85824367 0 85824367 T T T T T T T T T T T T T T T T C C T T
5 chr5_85824413 0 85824413 T T T T T T T T G T T T T T T T T T T T
5 chr5_85825149 0 85825149 A A A A A A A A G G G G A A A A A A G G
5 chr5_85826588 0 85826588 A A A A A A A A G G G G A A A A A A G G
5 chr5_85838116 0 85838116 A A A A A A A A G G G G A A A A A A G G
5 chr5_85839572 0 85839572 T T T T T T T T C C C C T T T T T T C C
5 chr5_85842040 0 85842040 C C C C C C C C C C C C C C C T C C C C
5 chr5_85844018 0 85844018 C C C C C C C C C C G G C C C C C C G G
5 chr5_85851476 0 85851476 A A T T A T A A A A A A A A A A A A A A
5 chr5_85856234 0 85856234 T T T T T T T T T T T T T T G G T T T T
5 chr5_85860993 0 85860993 G G A A A A G G A A A A A A A A A A A A
5 chr5_85864320 0 85864320 G G G G G G G G G G G G G G G G A A G G
5 chr5_85865072 0 85865072 G G G G G G G G A A A A G G G G A G A A
5 chr5_85866022 0 85866022 T T T T C C T T C C C C T T T T T T C C
5 chr5_85887854 0 85887854 G G A A A A G G G G G G G G G G G G G G
5 chr5_85894689 0 85894689 T T T T T T T T C T C T T T T T T T C C
5 chr5_85895548 0 85895548 G G G G G G G G G G G G A G G G G G G G
5 chr5_85903534 0 85903534 C C C C C C C C T T T T C C C C C C T T
5 chr5_85905092 0 85905092 A G G G G G A A G G G G G G G G G G G G
5 chr5_85907085 0 85907085 G G G G G G G G C G G G G G G G G G G G
5 chr5_85908487 0 85908487 C C C C C T C C C C C C C C C C C C C C
5 chr5_85908846 0 85908846 C C C C C T C C C C C C C C C C C C C C
5 chr5_85909385 0 85909385 A A A A A A A A A T A A A A A A A A A A
5 chr5_85916501 0 85916501 C C T T C C C C C C C C C C C C C C C C
5 chr5_85918345 0 85918345 C C C C C C C C C C C C C G C C C C C C
5 chr5_85925748 0 85925748 C C C C C C C C C C C C C C C C T T C C
5 chr5_85926846 0 85926846 T T T T T T T T C C C C T T T T T T C C
5 chr5_85928533 0 85928533 A A G G A A A A A A A A A A A A A A A A
5 chr5_85931488 0 85931488 T T C C C C T T C C C C C C C C C C C C
5 chr5_85932455 0 85932455 T T C C C T T T T T T T T T T T T T T T
5 chr5_85934925 0 85934925 C C T T T T C C C C C C T T T T T T C C
5 chr5_85936252 0 85936252 C C C C C C C C C C C C C C A A C C C C
5 chr5_85940600 0 85940600 T T A A T T T T T T T T T T T T T T T T
5 chr5_85944333 0 85944333 G G G G G G G G G G G G G G C C G G G G
5 chr5_85949576 0 85949576 C C C C C C C C C C C C C C T T C C C C
5 chr5_85953874 0 85953874 G G G G G G G G A A A A G G G G G G A A
5 chr5_85956544 0 85956544 C C C C C C C C C C C T C C C C C C C C
5 chr5_85972116 0 85972116 A A G G G G A A A A A A G G G G G G A A
5 chr5_85978876 0 85978876 C C T T C T C C C C C C C C C C C C C C
5 chr5_85981062 0 85981062 T T T T T T T T T T T T T T C C T T T T
5 chr5_85988918 0 85988918 T T T T T T T T A A A A T T T T T T A A
5 chr5_85990302 0 85990302 T T T T T T G G T T T T T T T T T T T T
5 chr5_85993355 0 85993355 C C C C C C C C G G G G C C C C C C G G
5 chr5_85995076 0 85995076 G G G G G G G G G G G G G G G G A A G G
5 chr5_86005322 0 86005322 G G G G G G G G G G G G G G A G G G G G
5 chr5_86006451 0 86006451 T T T T T T T T C C C T T T T T T T C C
5 chr5_86010178 0 86010178 C C C C C C C C C C C T C C C C C C C C
5 chr5_86013462 0 86013462 C C C C C C C C G G G G C C C C C C G G
5 chr5_86016213 0 86016213 A A A A A A A A A A A A G G A A A A A A
5 chr5_86016591 0 86016591 C C C C C C C C G G G G C C C C C C G G
5 chr5_86019102 0 86019102 G G A A A A G G A A A A A A A A A A A A
5 chr5_86020639 0 86020639 T T T T T T T T A A A T T T T T T T A A
5 chr5_86029678 0 86029678 A A A A A A A A G G G G A A A A A A G G
5 chr5_86031295 0 86031295 G G G G G G A A G G G G G G G G G G G G
5 chr5_86038664 0 86038664 C C C C C C C C A A A A C C C C C C A A
5 chr5_86039446 0 86039446 G G A A G G G G G G G G G G G G G G G G
5 chr5_86040959 0 86040959 G G G G G G G G G G G G A A G G A A G G
5 chr5_86042816 0 86042816 C T T T T T T T T T T T T T T T T T T T
5 chr5_86043946 0 86043946 A A A G A A A A A A A A A A A A A A A A
5 chr5_86046171 0 86046171 T T T T T T T T T T T T T T T T C C T T
5 chr5_86052114 0 86052114 G G G G G G G G C G G G G G G G G G C C
5 chr5_86056241 0 86056241 A A A A A A A A G G G G A A A A A A G G
5 chr5_86070096 0 86070096 C T C C C C C C C C C C C C C C C C C C
5 chr5_86071352 0 86071352 A A A G A A A A A A A A A A A A A A A A
5 chr5_86077504 0 86077504 C C C C C C C C C T C T C C C C C C T T
5 chr5_86080061 0 86080061 T T T T C C T T T T T T T T T T T T T T
5 chr5_86086126 0 86086126 C C C G C C C C C C C C C C C C C C C C
5 chr5_86088276 0 86088276 C C C C C C C C T T T T C C C C C C T T
5 chr5_86088741 0 86088741 G G G T G G G G G G G G G G G G G G G G
5 chr5_86098775 0 86098775 C C C C C C C C C C C C C C C T C C C C
5 chr5_86100841 0 86100841 C C C C C C C C C T C T C C C C C C C C
5 chr5_86110025 0 86110025 T T T T T T T T C C C C T T T T T T C C
5 chr5_86132149 0 86132149 T T T T T T T T C T C T T T T T T T C C
5 chr5_86134654 0 86134654 C C C C C C C C G G G G C C C C C C G G
5 chr5_86147059 0 86147059 G G G G G G G G G G A G G G G G G G G G
5 chr5_86156388 0 86156388 C C C C C C C C C C C C C T C C C C C C
5 chr5_86173183 0 86173183 T T T T T T T T C C C C T T T T T T C C
5 chr5_86181009 0 86181009 C C C C C C C C C C C C C C A C C C C C
5 chr5_86194936 0 86194936 C C C C C C C C C C C C C C T T C C C C
5 chr5_86195789 0 86195789 G G G G G G G G T T T T G G G G G G T T
5 chr5_86196155 0 86196155 A G G G G G G G G G G G G G G G G G G G
5 chr5_86205164 0 86205164 G G C C C G G G G G G G G G G G G G G G
5 chr5_86213607 0 86213607 C C C C C C C C T T T T C C C C C C T T
5 chr5_86215209 0 86215209 C T C T T T T T C C C C C T C C C T C C
5 chr5_86215663 0 86215663 C C C C C C C C C C C C C T C C C C C C
5 chr5_86230186 0 86230186 C C C T C C C C C C C C T T T T T T C C
5 chr5_86238361 0 86238361 C C C C C C C C T T T T C C C C C C T T
5 chr5_86243595 0 86243595 A A A A A A A A A A A A A G A A A A A A
5 chr5_86243889 0 86243889 A A A A A G A A A A A A A A A A A A A A
5 chr5_86245196 0 86245196 A A A A A A A A G G G G A A A A A A G G
5 chr5_86247207 0 86247207 C C C C C C C C T T C T C C C C C C T T
5 chr5_86254492 0 86254492 C C C C C C C C C T T T C C C C C C T T
5 chr5_86260680 0 86260680 T T T T T T T T C T C C T T T T T T T T
5 chr5_86262315 0 86262315 T T T T T T T T C C C C T T T T T T C C
5 chr5_86264622 0 86264622 G G G G G G G G C C C C G G G G G G C C
5 chr5_86270081 0 86270081 T T T T T T T T G G G G T T T T T T G G
5 chr5_86276504 0 86276504 G G G G G G G G C C C C G G G G G G C C
5 chr5_86282182 0 86282182 T T T T T T T T T T T T C T C T T T T T
5 chr5_86283445 0 86283445 G G G G G G G G A A A A G G G G G G A A
5 chr5_86284306 0 86284306 C C C C C C C C C C C C C T C C C C C C
5 chr5_86284935 0 86284935 C C C C C C T T C T C C C C C C C C T T
5 chr5_86289000 0 86289000 C C C C C C C C C C C C A C C C C C C C
5 chr5_86292325 0 86292325 A A A A A A A A A A A A G G A A A A A A
5 chr5_86292392 0 86292392 A A A A A A A A G G G G A A A A A A G G
5 chr5_86313676 0 86313676 T T C T C C T T T T T T T T T T T T T T
5 chr5_86318221 0 86318221 C C C C C C C C T T T T C C C C C C T T
5 chr5_86329059 0 86329059 G G A G A A G G A G G G G G G G G G G G
5 chr5_86339586 0 86339586 C C A A A A C C A A A A A A A A A A A A
5 chr5_86340864 0 86340864 T T C T T T T T T T T T T T T T T T T T
5 chr5_86349007 0 86349007 C C C C C C C C C T C T C C C C C C C C
5 chr5_86351716 0 86351716 G G G G G G G G C C C C G G G G G G C C
5 chr5_86353187 0 86353187 T T C C T T T T C C C C T T T T T T C C
5 chr5_86353501 0 86353501 A A A A A A A A G G G G A A A A A A G G
5 chr5_86357757 0 86357757 C C C C C C C C G G G G C C C C C C G G
5 chr5_86359180 0 86359180 A A A A A A A A A A A A A A A A T T A A
5 chr5_86359410 0 86359410 T T C C C C T T C C C C C C C C C C C C
5 chr5_86360019 0 86360019 T T T T T T T T T T C T T T T T T T T T
5 chr5_86360438 0 86360438 T T T T T T T T C C C T T T T T T T C C
5 chr5_86365835 0 86365835 T T T T T T T T A A A A T T T T T T A A
5 chr5_86367159 0 86367159 G G G G G G G G C C C C G G G G G G C C
5 chr5_86371031 0 86371031 T T T T T T T T T T T T C T T T T T T T
5 chr5_86371244 0 86371244 G G G G G G G G G G G G A A G G G G G G
5 chr5_86376669 0 86376669 A A A A G G A A A A A A A A A A A A A A
5 chr5_86377342 0 86377342 T T T T T T T T T T T T C C C C C C T T
5 chr5_86380656 0 86380656 C C A A C C C C C C C C C C C C C C C C
5 chr5_86384072 0 86384072 A A A A A A A A G G G G A A A A A A A A
5 chr5_86385954 0 86385954 C C C C C C C C T T C T C C C C C C T T
5 chr5_86386065 0 86386065 G G G G G G G G G G G G G G G G A G G G
5 chr5_86390908 0 86390908 G G G G G G A A G G G G G G G G G G G G
5 chr5_86391525 0 86391525 C C C C C C C C C C C C C C C C C T C C
5 chr5_86394957 0 86394957 T T T T T T T T T T T T T T T T C C T T
5 chr5_86395649 0 86395649 C C C C C C C C T T T T C C C C C C T T
5 chr5_86397616 0 86397616 G G G G G G G G A A A A G G G G G G A A
5 chr5_86401197 0 86401197 G G G G G G G G G G G G G G A G G G G G
5 chr5_86401302 0 86401302 T T T T T T T T G G G G T T T T T T G G
5 chr5_86410377 0 86410377 C C C C C C C C C C A C C C C C C C C C
5 chr5_86412173 0 86412173 C C C C C C C C T T T T C C C C C C T T
5 chr5_86413509 0 86413509 C T C C C C C C C C C C C C C C C C C C
5 chr5_86414325 0 86414325 G G G G G G G G G G G G A A A A A A G G
5 chr5_86419535 0 86419535 A A A G A A A A A A A A A A A A A A A A
5 chr5_86421054 0 86421054 G G G G G G G G G G G G G G G G A G G G
5 chr5_86424686 0 86424686 G G G G G G G G G G G G A G G G G G G G
5 chr5_86428295 0 86428295 C C C C C C C C T T T T C C C C C C T T
5 chr5_86441304 0 86441304 C C C C C C C C C C C C C C C C G G C C
5 chr5_86444660 0 86444660 T T T T T T T T T T T T G T T T T T T T
5 chr5_86446715 0 86446715 G G A G G G G G G G G G G G G G G G G G
5 chr5_86449091 0 86449091 C C C C C C C C C C C C T T C C C C C C
5 chr5_86449591 0 86449591 C C C T C C C C C C C C C C C C C C C C
5 chr5_86453911 0 86453911 C C C C C C T T C C C C C C C C C C C C
5 chr5_86456581 0 86456581 T T T T T T T T T T T T C C T T T T T T
5 chr5_86470631 0 86470631 A A A A A A A A A A A A A A A T A A A A
5 chr5_86481242 0 86481242 A A A A A A A A A A A A G G A A A A A A
5 chr5_86482635 0 86482635 C C C C C C C C T T T T C C C C C C T T
5 chr5_86486907 0 86486907 C C C T C C C C C C C C C C C C C C C C
5 chr5_86490692 0 86490692 C C C C C C C C A A A A A C C C C C A A
5 chr5_86495113 0 86495113 C C C C C C C C C C C C C C C C C T C C
5 chr5_86497564 0 86497564 C C C C C T C C T T T T T T T T T T T T
5 chr5_86499565 0 86499565 T T T T T T T T C C C C T T T T T T C C
5 chr5_86504580 0 86504580 A A A A A A A A T T T T A A A A A A T T
5 chr5_86507792 0 86507792 A A T T T T A A T T T T T T T T T T T T
5 chr5_86511251 0 86511251 C C C C C C C C T T T T C C C C C C T T
5 chr5_86516969 0 86516969 C C C C C C C C C C C C C G C C C C C C
5 chr5_86522627 0 86522627 G G G G G G G G G G G G G G G G A A G G
5 chr5_86526687 0 86526687 A A A A A A A A A A A A A A A G A A A A
5 chr5_86527837 0 86527837 C C C C C C T T C C C C C C C C C C C C
5 chr5_86529833 0 86529833 T T T T T T T T T T T T T T C T T T T T
5 chr5_86534541 0 86534541 A A A A A A A A A A A A A A A A G G A A
5 chr5_86540934 0 86540934 T T T T T T T T T T T T T T C T T T T T
5 chr5_86543436 0 86543436 G G G G C C G G G G G G G G G G G G G G
5 chr5_86544901 0 86544901 C C C C C C C C C C C T C C C C C C C C
5 chr5_86554412 0 86554412 C C C C C C C C C C C C C C C C A C C C
5 chr5_86556690 0 86556690 A A A A A A A A A A A A A A A C A A A A
5 chr5_86558375 0 86558375 C C C C C C C C C C C C C C C C T T C C
5 chr5_86559628 0 86559628 T T T T T T T T C C C C T T T T T T C C
5 chr5_86562603 0 86562603 G G C G G G G G G G G G G G G G G G G G
5 chr5_86573446 0 86573446 G G G G G G G G G G G G G G G G C G G G
5 chr5_86573902 0 86573902 G G G G G G G G G G A G G G G G G G G G
5 chr5_86577219 0 86577219 A A A A A A A A G G G G A A A A A A G G
5 chr5_86589605 0 86589605 G G G G G G G G C C C C G G G G G G C C
5 chr5_86605198 0 86605198 A A A A A G A A A A A A A A A A A A A A
5 chr5_86618913 0 86618913 G G G G G G G G G G G G G G A G G G G G
5 chr5_86619573 0 86619573 G G G G G G G G A A A A G G G G G G A A
5 chr5_86621337 0 86621337 T T T T T T T T G T T T T T T T T T T T
5 chr5_86622818 0 86622818 T T T T T T T T T T T T C T T T T T T T
5 chr5_86636205 0 86636205 C C T T C C C C C C C C C C C T C C C C
5 chr5_86647091 0 86647091 G G G G A G G G G G G G G G A A G G G G
5 chr5_86651104 0 86651104 G G G G G G G G G G A G G G G G G G G G
5 chr5_86651936 0 86651936 G G G G A G G G G G G G G G G G G G G G
5 chr5_86655595 0 86655595 A A A A A A A A A A A A A A A C A A A A
5 chr5_86661796 0 86661796 C C C C C C C C C C C C C C T T C C C C
5 chr5_86673530 0 86673530 G G G G G G G G G G G G G G G G A A G G
5 chr5_86685594 0 86685594 G G G G G G G G G G A G G G G G G G G G
5 chr5_86699023 0 86699023 A A A A A A A A G G G G A A A A A A G G
5 chr5_86722608 0 86722608 T T T T T T T T T T T T T T C C T T T T
5 chr5_86731555 0 86731555 T T T T T T T T C T T T T T T T T T T T
5 chr5_86733804 0 86733804 A A A A A G A A A A A A G G G G G G A A
5 chr5_86741180 0 86741180 T T T T T T T T C C C C T T T T T T C C
5 chr5_86750540 0 86750540 A A A A A A A A C C C C A A A A A A C C
5 chr5_86756691 0 86756691 G G G G G G G G G G G G C G G G G G G G
5 chr5_86788692 0 86788692 G G G G G G A A G G G G G G G G G G G G
5 chr5_86795726 0 86795726 C C C C C C C C C C C C G G C C C C C C
5 chr5_86825771 0 86825771 G G G G G G G G G G G G G G C C G G G G
5 chr5_86827565 0 86827565 C C C C C C C C C C C C C T C C C C C C
5 chr5_86830894 0 86830894 A A A A A A A A A A A A A A T T A A A A
5 chr5_86847620 0 86847620 G G G G G G G G G G G G C G G G G G G G
5 chr5_86849075 0 86849075 G G G G G G G G G G G G A G G G G G G G
5 chr5_86857405 0 86857405 C C C C C C C C C C C C C T C C C C C C
5 chr5_86858402 0 86858402 T T T T T T T T C C T T T T T T T T T T
5 chr5_86874247 0 86874247 T T T T T T T T T T T T C T T T T T T T
5 chr5_86876389 0 86876389 G G G G G G G G A A A A G G G G G G A A
5 chr5_86878426 0 86878426 A A A A A A A A G G G G A A A A A A G G
5 chr5_86879873 0 86879873 A A A G A A A A A A A A A A A A A A A A
5 chr5_86882524 0 86882524 G G G G G G G G T T T T G G G G G G T T
5 chr5_86884664 0 86884664 G G G G G G G G G G G G G T G G G G G G
5 chr5_86893429 0 86893429 G G A A A A A A A A A A A A A A A A A A
5 chr5_86896796 0 86896796 G G A A A A G G G G G G G G G G G G G G
5 chr5_86899856 0 86899856 A A A A A A G G A A A A A A A A A A A A
5 chr5_86900219 0 86900219 C C C C C C C C T T T T C C C C C C T T
5 chr5_86905066 0 86905066 T T T T T T T T T T T T G T T T T T T T
5 chr5_86908955 0 86908955 C C C C C C C C C C C C C C C C C T C C
5 chr5_86915430 0 86915430 C C C C C C C C C C C C C C C T C C C C
5 chr5_86927563 0 86927563 G G G G G G G G A A A A G G G G G G A A
5 chr5_86933252 0 86933252 T T T T T T T T C T C T T T T T T T T T
5 chr5_86946182 0 86946182 T T T T T T T T C T C T T T T T T T C C
5 chr5_86946911 0 86946911 A A A A G G A A A A A A A A A A A A A A
5 chr5_86952841 0 86952841 C C T T T T C C T T T T C C C C C C T T
5 chr5_86970580 0 86970580 A A A A G G A A A A A A A A A A A A A A
5 chr5_86972388 0 86972388 C C C C C C C C T T T T C C C C C C T T
5 chr5_86976837 0 86976837 C C C C C C C C C C A C C C C C C C C C
5 chr5_86981195 0 86981195 T T T T T T T T G G G G T T T T T T G G
5 chr5_86985955 0 86985955 A A A A C C A A A A A A A A A A A A A A
5 chr5_86988120 0 86988120 A A A A A A A A A A C C A A A A A A A A
5 chr5_86992178 0 86992178 T T T T T T T T T T T T C T T T T T T T
5 chr5_86996445 0 86996445 G G G G G G G G G G G G A G G G G G G G
5 chr5_86996907 0 86996907 C C C C C C C C C C C C A C C C C C C C
5 chr5_86997253 0 86997253 G G G G G G G G A A A A G G G G G G A A
5 chr5_86998860 0 86998860 G G C C C C G G C C C C C C C C C C C C
5 chr5_87003490 0 87003490 C T T T T T T T T T T T T T T T T T T T
5 chr5_87005985 0 87005985 A A A A A A A A A A A A A A G G A A A A
5 chr5_87033810 0 87033810 C C C C C C C C C C C C C C C C T T C C
5 chr5_87034423 0 87034423 T T T T T T T T C C C C T T C C T T C C
5 chr5_87035053 0 87035053 T T G G G G G G G G G G G G G G G G G G
5 chr5_87043622 0 87043622 G G G G G G G G T T T T G G G G G G T T
5 chr5_87045338 0 87045338 G G G G G G G G A G G G G G G G G G G G
5 chr5_87045625 0 87045625 T T T T T T T T T T T T C C T T T T T T
5 chr5_87046429 0 87046429 G G G G G G G G A A A A G G G G G G A A
5 chr5_87052567 0 87052567 C C C C C C C C C C C C C T C C C C C C
5 chr5_87063524 0 87063524 C C C C C C C C C C C C A C C C C C C C
5 chr5_87070851 0 87070851 G G G G G G G G A A A A G G G G G G A A
5 chr5_87070993 0 87070993 C C C C C C C C T T T T C C C C C C T T
5 chr5_87074181 0 87074181 A A A A A A A A G G G G A A A A A A G G
5 chr5_87074633 0 87074633 C C C C C C C C C C C C C T C C C C C C
5 chr5_87076568 0 87076568 A A A A A A A A G G G G A A A A A A G G
5 chr5_87077553 0 87077553 G G G G G G G G G G G G G G G G A A G G
5 chr5_87081764 0 87081764 A G G G G G G G G G G G G G G G G G G G
5 chr5_87094012 0 87094012 A A A A A A A A A A A A A A A G A A A A
5 chr5_87096214 0 87096214 T T T T T T T T G G G G T T T T T T G G
5 chr5_87100446 0 87100446 G G A A G G G G G G G G G G G G G G G G
5 chr5_87103266 0 87103266 C C C C G G C C C C C C C C C C C C C C
5 chr5_87103619 0 87103619 A A A A A A A A A A A A A A G G A A A A
5 chr5_87106578 0 87106578 T T T T T T T T C C C C T T T T T T C C
5 chr5_87116397 0 87116397 A A A A G G A A A A A A A A A A A A A A
5 chr5_87136102 0 87136102 G G G G G G G G G G G G C G G G G G G G
5 chr5_87139620 0 87139620 G G G G G G G G A G G G G G G G G G G G
5 chr5_87142115 0 87142115 C C C C C C C C T T T T C C C C C C T T
5 chr5_87145146 0 87145146 G G G G G G G G G G G G A A G G A A G G
5 chr5_87145666 0 87145666 T T T T T T T T C T C C T T T T T T C C
5 chr5_87154504 0 87154504 C C C C C C C C T T T T C C C C C C T T
5 chr5_87159960 0 87159960 C C T T T T C C T T T T T T T T T T T T
5 chr5_87173432 0 87173432 A A A A A A A A A A A A A A G G G G A A
5 chr5_87174461 0 87174461 T T C C C C T T C C C C C C C C C C C C
5 chr5_87177517 0 87177517 C C C C C C C C C C C C C C C C T T C C
5 chr5_87182648 0 87182648 T T T T T T T T G G G G T T T T T T G G
5 chr5_87186101 0 87186101 T T T T T T T T C T T T T T T T T T T T
5 chr5_87190175 0 87190175 A A A A A A A A A A A T A A A A A A A A
5 chr5_87190682 0 87190682 C C A A C C C C A A A A C C C C C C A A
5 chr5_87196026 0 87196026 G G G G G G G G A G G G G G G G G G G G
5 chr5_87239538 0 87239538 G G G G G G G G G G G G G G G G A A G G
5 chr5_87267016 0 87267016 T T T T T T T T C C C C T T T T T T C C
5 chr5_87275041 0 87275041 T T T T T T T T C T T T T T T T T T T T
5 chr5_87275253 0 87275253 G G G G G G G G A G G G G G G G G G G G
5 chr5_87291761 0 87291761 G G G G G G G G A A A A G G G G G G A A
5 chr5_87301223 0 87301223 C C C C C C C C C C C C C C C G C C C C
5 chr5_87303123 0 87303123 G G G G G G G G A A A A G G G G G G A A
5 chr5_87305462 0 87305462 G G G G G G G G G G G G C C G G G G G G
5 chr5_87308774 0 87308774 G G G G G G G G C G G G G G G G G G G G
5 chr5_87329130 0 87329130 T T T T T T T T T T T T T T T T C C T T
5 chr5_87336165 0 87336165 G G G G G G A A G G G G G G G G G G G G
5 chr5_87341002 0 87341002 G G G G G G G G A A A A G G G G G G A A
5 chr5_87346961 0 87346961 C C C C C C C C T T T T C C C C C C T T
5 chr5_87357659 0 87357659 T T T T T T T T G T T T T T T T T T T T
5 chr5_87365194 0 87365194 G G G G T T G G G G G G G G G G G G G G
5 chr5_87388466 0 87388466 C C C C C C C C C C C C C C T T C C C C
5 chr5_87390686 0 87390686 C C A A A A C C A A A A A A A A A A A A
5 chr5_87391903 0 87391903 A G G G G G A A G G G G G G G G G G G G
5 chr5_87394452 0 87394452 A A A A A A A A C C C C A A A A A A C C
5 chr5_87396028 0 87396028 T T T T T T T T C C C C T T T T T T C C
5 chr5_87404023 0 87404023 A A G G A A A A A A A A A A A A A A A A
5 chr5_87413762 0 87413762 A A G G G G A A G G G G G G G G G G G G
5 chr5_87441750 0 87441750 G G G G G G G G A A A A G G G G G G A A
5 chr5_87451867 0 87451867 A A A A A A A A A A A A A A A A A G A A
5 chr5_87454626 0 87454626 A A A A A A A A G G G G A A A A A A G G
5 chr5_87456709 0 87456709 A A G G A A A A A A A A A A A A A A A A
5 chr5_87464712 0 87464712 C C T T C C C C C C C C C C C C C C C C
5 chr5_87470377 0 87470377 T T T T T T T T T T T T T T T T C C T T
5 chr5_87477761 0 87477761 A A A A A A A A G G G G A A A A A A G G
5 chr5_87486628 0 87486628 T T T T T T T T A A A T T T T T T T A A
5 chr5_87493733 0 87493733 G G G G G G G G G G G G G G G T G G G G
5 chr5_87502331 0 87502331 G G A A G G G G G G G G G G G G G G G G
5 chr5_87504142 0 87504142 A A A G A A A A A A A A A A A A A A A A
5 chr5_87521572 0 87521572 C C C C C C C C C C C C C C C C C T C C
5 chr5_87528942 0 87528942 A A A A A A A A G G G G A A A A A A G G
5 chr5_87532541 0 87532541 C C C T C C C C C C C C C C C C C C C C
5 chr5_87537072 0 87537072 A T T T T T T T T T T T T T T T T T T T
5 chr5_87544169 0 87544169 C C C C C C C C C C C C C C C C C T C C
5 chr5_87551707 0 87551707 G G A G G G G G G G G G G G G G G G G G
5 chr5_87553090 0 87553090 G G A G A A G G G G G G G G G G G G G G
5 chr5_87553928 0 87553928 G G G G G G G G A A A A G G G G G G A A
5 chr5_87554504 0 87554504 A A A A A A A A G G G G A A A A A A G G
5 chr5_87555014 0 87555014 G G G G G G G G G G G G G T G G T T G G
5 chr5_87555466 0 87555466 C C C C C C C C G G G G C C C C C C G G
5 chr5_87555681 0 87555681 G G G G G G G G A A A A G G G G G G A A
5 chr5_87556334 0 87556334 G G A G G G G G G G G G G G G G G G G G
5 chr5_87558933 0 87558933 A A A A A A A A C C C C A A A A A A C C
5 chr5_87560155 0 87560155 A A A A A A A A A A A A A A G G A A A A
5 chr5_87566893 0 87566893 A A T T T T A A T T T T T T T T T T T T
5 chr5_87567124 0 87567124 T T T T T T T T G G G G G G G G T T G G
5 chr5_87582095 0 87582095 G G C G G G G G C C C C C G G G G G C C
5 chr5_87582700 0 87582700 G G G G G G A A G G G G G G G G G G G G
5 chr5_87582931 0 87582931 G G G G G G G G A A A A G G G G G G A A
5 chr5_87585272 0 87585272 G G G G G G G G G G G G G G A A G G G G
5 chr5_87587100 0 87587100 C C C G C C C C C C C C C C C C C C C C
5 chr5_87591799 0 87591799 A A A A A A A A G G G G A A A A A A G G
5 chr5_87610230 0 87610230 T T T T T T C C T T T T T T T T T T T T
5 chr5_87616077 0 87616077 G G G G G G G G G G A G G G G G G G A A
5 chr5_87616203 0 87616203 C C C C C C C C C C C C C C T T C C C C
5 chr5_87620023 0 87620023 A A A A A A A A A A A G A A A A A A A A
5 chr5_87630802 0 87630802 T T T T C C T T T T T T T T T T T T T T
5 chr5_87636157 0 87636157 A G G G G G G G G G G G G G G G G G G G
5 chr5_87643419 0 87643419 T T T T T T T T C C C C T T T T T T C C
5 chr5_87645414 0 87645414 C C C C C C C C C C C C C G C C C C C C
5 chr5_87651968 0 87651968 A A A A A A A A G G G G A A A A A A G G
5 chr5_87658803 0 87658803 C C C C C C C C G G G G C C C C C C G G
5 chr5_87666574 0 87666574 G G G G G G G G C C C C G G G G G G C C
5 chr5_87668882 0 87668882 T T T T T T T T T T T T T T G T T T T T
5 chr5_87672394 0 87672394 C C C C C C C C T T T T C C C C C C T T
5 chr5_87681920 0 87681920 C C C C C C C C C C C C C T C C C C C C
5 chr5_87682255 0 87682255 C C C T C C C C C C C C C C C C C C C C
5 chr5_87683096 0 87683096 A A A A A A A A C C C C A A A A A A C C
5 chr5_87684073 0 87684073 C C C C C C C C T T T T C C C C C C T T
5 chr5_87687478 0 87687478 C C C C C C C C C C C C C C C T C C C C
5 chr5_87688392 0 87688392 A A A A A A A A A A A A A A A G A A A A
5 chr5_87690876 0 87690876 C C C C C C C C T T T T C T C C C C T T
5 chr5_87697704 0 87697704 A A A A A A A A C C C C A A A A A A C C
5 chr5_87701642 0 87701642 G G G G G G G G G G G G G G C G G G G G
5 chr5_87711166 0 87711166 G G G G T T G G G G G G G G G G G G G G
5 chr5_87720720 0 87720720 C C C C C C C C T T T T C C C C C C T T
5 chr5_87730167 0 87730167 T T T T T T T T T T T T C T T T T T T T
5 chr5_87730396 0 87730396 A T T T T T T T T T T T T T T T T T T T
5 chr5_87733141 0 87733141 G G G G G G G G G G G G A A G G G G G G
5 chr5_87734229 0 87734229 T T T T T T T T C T T T T T T T T T T T
5 chr5_87737445 0 87737445 C C C C C C C C C G C C C C C C C C C C
5 chr5_87742149 0 87742149 T T T T T T T T C C C C T T T T T T C C
5 chr5_87757629 0 87757629 T T T T T T T T T T T T A T T T T T T T
5 chr5_87758923 0 87758923 A A A A A A A A G G G G A A A A A A G G
5 chr5_87758989 0 87758989 A G G G G G A A G G G G G G G G G G G G
5 chr5_87761913 0 87761913 C T C C C C C C C C C C C C C C C C C C
5 chr5_87762109 0 87762109 C C G G G G C C C C C C C C C C C C C C
5 chr5_87766762 0 87766762 C C C C C C C C C C C T C C C C C C C C
5 chr5_87770867 0 87770867 T T T T T T T T T T T T C T T T T T T T
5 chr5_87780357 0 87780357 A A A A A A A A C C C C A A A A A A C C
5 chr5_87783465 0 87783465 G G G G G G G G A A A A G G G G G G A A
5 chr5_87784193 0 87784193 C C C C C C C C C C C C C T C C C C C C
5 chr5_87785463 0 87785463 G G A A A A A A A A A A A A A A A A A A
5 chr5_87806510 0 87806510 T T T T T T T T C C C C T T T T T T C C
5 chr5_87807683 0 87807683 C C C C C C C C C C C C C C C C A A C C
5 chr5_87808601 0 87808601 C C C C C C C C G G G G G G G G G G G G
5 chr5_87812717 0 87812717 G G G G A A G G G G G G G G G G G G G G
5 chr5_87815859 0 87815859 G G G G G G G G G G G G A G G G G G G G
5 chr5_87817829 0 87817829 A A A A A A A A G G G G A A A A A A G G
5 chr5_87835107 0 87835107 G G G G G G G G T T T T G G G G G G T T
5 chr5_87840506 0 87840506 C C C C C C C C T T T T C C C C C C T T
5 chr5_87847675 0 87847675 C C C C C C C C C C C C C C C C T T C C
5 chr5_87850062 0 87850062 C C C C C C C C C C C C C C T T C C C C
5 chr5_87850845 0 87850845 A A A A A A A A A A A A G G A A A A A A
5 chr5_87860852 0 87860852 T T T T T T T T C C C C T T T T T T C C
5 chr5_87860929 0 87860929 A A G G G G A A G G G G G G G G G G G G
5 chr5_87870711 0 87870711 A A G G G G A A A A A A A A A A A A A A
5 chr5_87883268 0 87883268 T T T T T T T T C C C C T T T T T T C C
5 chr5_87898329 0 87898329 T T T T C C T T T T T T T T T T T T T T
5 chr5_87899698 0 87899698 T T T T C C T T T T T T T T T T T T T T
5 chr5_87902799 0 87902799 C C C C C C C C T T T T C C C C C C T T
5 chr5_87903254 0 87903254 G G A G G G G G G G G G G G G G G G G G
5 chr5_87913977 0 87913977 A A A A A A G G A A A A A A A A A A A A
5 chr5_87920209 0 87920209 G G G G A A G G G G G G G G G G G G G G
5 chr5_87924072 0 87924072 C C C C C C C C T T T T C C C C C C T T
5 chr5_87940835 0 87940835 A A A A A A A A G G G G A A A A A A G G
5 chr5_87947802 0 87947802 C C C C C C C C T T T T C C C C C C T T
5 chr5_87948134 0 87948134 C C C C C C C C T T T T C C C C C C T T
5 chr5_87948998 0 87948998 C C G G G G C C G G G G G G G G G G G G
5 chr5_87953118 0 87953118 G G G G G G G G A A A A G G G G G G A A
5 chr5_87953853 0 87953853 A A A A A A A A A A A A A G A A A A A A
5 chr5_87958970 0 87958970 C T T T T T T T T T T T T T T T T T T T
5 chr5_87966787 0 87966787 A A A A A A A A G G G G A A A A A A G G
5 chr5_87986569 0 87986569 A A A A A A A A C C C C A A A A A A C C
5 chr5_87991265 0 87991265 G G G G G G G G G G G G A G G G G G G G
5 chr5_87993045 0 87993045 C C T T T T C C C C C C C C C C C C C C
5 chr5_88009294 0 88009294 G G G G G G G G G G G G G G C G G G G G
5 chr5_88012233 0 88012233 C C C C C C C C C C C C A C C C C C C C
5 chr5_88017432 0 88017432 A A A A A A A A C C C C A A A A A A C C
5 chr5_88020084 0 88020084 T T T T T T T T A A A A T T T T T T A A
5 chr5_88035424 0 88035424 C C C C C C C C T T T T C C C C C C T T
5 chr5_88047280 0 88047280 A A A A A A A A A A A A A T A A A A A A
5 chr5_88047768 0 88047768 G G G G G G T T G G G G G G G G G G G G
5 chr5_88057308 0 88057308 C C A A A A C C A A A A A A A A A A A A
5 chr5_88064146 0 88064146 T T T T T T T T C C C C T T T T T T C C
5 chr5_88065430 0 88065430 T T T T T T T T T T T T T T C T C C T T
5 chr5_88070156 0 88070156 C C C C C C C C C T T T C C C C C C T T
5 chr5_88081931 0 88081931 G G G G G G T T G G G G G G G G G G G G
5 chr5_88082919 0 88082919 T T T T T T T T C C C C T T T T T T C C
5 chr5_88093003 0 88093003 G G G G G G G G G G G G C G G G G G G G
5 chr5_88093070 0 88093070 C C C C C C C C C C C C C C C T C C C C
5 chr5_88100004 0 88100004 C C C C C C C C C C C C C C C T C C C C
5 chr5_88112046 0 88112046 C C C C C C C C C C C C C T C C C C C C
5 chr5_88117149 0 88117149 A A A A A A A A A A A C A A A A A A A A
5 chr5_88125517 0 88125517 G G G G G G G G G G G G A G G G G G G G
5 chr5_88131495 0 88131495 C C C C C C T T C C C C C C C C C C C C
5 chr5_88135866 0 88135866 C C G G C C C C C C C C C C C C C C C C
5 chr5_88136396 0 88136396 A G G G G G G G G G G G G G G G G G G G
5 chr5_88151900 0 88151900 A A A A A A A A A A A A A A A G A A A A
5 chr5_88155356 0 88155356 T T T T C C T T T T T T T T T T T T T T
5 chr5_88156574 0 88156574 C C C C C C C C C C C C C C C C A A C C
5 chr5_88161313 0 88161313 A A A G A A A A A A A A A A A A A A A A
5 chr5_88164389 0 88164389 T T C T T T T T T T T T T T T T T T T T
5 chr5_88170357 0 88170357 C C C C T T C C C C C C C C C C C C C C
5 chr5_88170982 0 88170982 A C C C C C C C C C C C C C C C C C C C
5 chr5_88177057 0 88177057 C C C C C C C C A C A C C C C C C C C C
5 chr5_88178609 0 88178609 T T T T T T T T T T T T T T T T C T T T
5 chr5_88181022 0 88181022 C C C C C C C C C C C C T T C C C C C C
5 chr5_88184271 0 88184271 G G A G G G G G G G G G G G G G G G G G
5 chr5_88184512 0 88184512 A G G G G G G G A G A G G G G G G G G G
5 chr5_88194099 0 88194099 A A A A A A A A A G A A A A A A A A G G
5 chr5_88196434 0 88196434 G G G G G G G G G G G G C G G G G G G G
5 chr5_88207745 0 88207745 T T C C C C T T T T T T T T T T T T T T
5 chr5_88207891 0 88207891 T T C C C C T T C C C C C C C C C C C C
5 chr5_88225161 0 88225161 C C C C C C C C C C C C C T C C C C C C
5 chr5_88232333 0 88232333 T T C T T T T T T T T T T T T T T T T T
5 chr5_88234528 0 88234528 A A A A A A A A A A A A A A A A G G A A
5 chr5_88241447 0 88241447 A A A A A A A A C C C C A A A A A A C C
5 chr5_88241537 0 88241537 C T C C C C C C C C C C C C C C C C C C
5 chr5_88242563 0 88242563 A A A A A A A A A A A A A A A A G G A A
5 chr5_88242875 0 88242875 G G G G G G G G G G G G G G A A G G G G
5 chr5_88244449 0 88244449 A G G G G G A A G G G G A A A A A A G G
5 chr5_88246513 0 88246513 T T T T T T T T T T T T T T T T C C T T
5 chr5_88246900 0 88246900 C T C C C C T T C C C C C C C C T T C C
5 chr5_88248465 0 88248465 G G G G G G G G G G G G G G T T G G G G
5 chr5_88248851 0 88248851 C T C C C C T T C C C C C T C C T T C C
5 chr5_88249922 0 88249922 G G G G G G G G G G A G G G G G G G G G
5 chr5_88250179 0 88250179 G G G G G G G G C C C C C C G G G G C C
5 chr5_88250481 0 88250481 T T T T T T T T A A A A T T T T T T A A
5 chr5_88261798 0 88261798 G G G G G G G G A A A A G G G G G G A A
5 chr5_88263068 0 88263068 C C C C C C C C C C C C C C C T C C C C
5 chr5_88272956 0 88272956 C C T T T T C C C C C C C C C C C C C C
5 chr5_88275826 0 88275826 A A A A A A A A A A A A A A A A A G A A
5 chr5_88276357 0 88276357 T T T T T T T T C C C C T T T T T T C C
5 chr5_88281441 0 88281441 C C T T T T C C T T T T T T T T T T T T
5 chr5_88282690 0 88282690 G T T T T T G G T T T T T T T T T T T T
5 chr5_88283967 0 88283967 G G G G G G G G A G G G G G G G G G G G
5 chr5_88284533 0 88284533 C G C C C C C C G G G G C C C C C C G G
5 chr5_88289394 0 88289394 C C C C C C T T C C C C C C C C C C C C
5 chr5_88290911 0 88290911 T T T T T T T T T T T T G T T T T T T T
5 chr5_88293160 0 88293160 T T T T T T T T G G G G T T T T T T G G
5 chr5_88297066 0 88297066 T T T T T T T T T T T T T T T T A A T T
5 chr5_88312308 0 88312308 A A A A A A A A G G G G A A A A A A G G
5 chr5_88314270 0 88314270 C C C C C C C C C C C C G G C C C C C C
5 chr5_88318368 0 88318368 G G G G G G G G A A A A G G G G G G A A
5 chr5_88318571 0 88318571 A A A A A A A A T T T T A A A A A A T T
5 chr5_88324257 0 88324257 G G G G G G G G G G G G A A A A A A G G
5 chr5_88336550 0 88336550 A A A A A A A A A A A A G G A A A A A A
5 chr5_88341982 0 88341982 C C T T T T C C T T T T T T T T T T T T
5 chr5_88343587 0 88343587 C C T T T T C C C C C C C C C C C C C C
5 chr5_88364569 0 88364569 G G G G G G G G A A A A G G G G G G A A
5 chr5_88368503 0 88368503 C C C C C C C C C C C C C C C C T T C C
5 chr5_88371237 0 88371237 G G G G G G G G G G G G G G A A G G G G
5 chr5_88376304 0 88376304 T T T T T T T T G G G G T T T T T T G G
5 chr5_88382351 0 88382351 T T T T T T T T C C C C C T C C T T C C
5 chr5_88383390 0 88383390 A A A A A A A A G G G G A A A A A A G G
5 chr5_88387355 0 88387355 G G G G G G G G A A A A G G G G G G A A
5 chr5_88389820 0 88389820 T T T T T T T T C C C C T T T T T T C C
5 chr5_88391977 0 88391977 A A A A A A A A C C C C A A A A A A C C
5 chr5_88394812 0 88394812 T T T T T T T T C C C C T T T T T T T T
5 chr5_88395778 0 88395778 G G G G G G G G A A A A G G G G G G A A
5 chr5_88397617 0 88397617 G G A G G G G G G G G G G G G G G G G G
5 chr5_88402533 0 88402533 C C C C C C C C C C C C C C A A C C C C
5 chr5_88406256 0 88406256 C C C C C C C C C T C C C C C C C C C C
5 chr5_88418946 0 88418946 T T T T T T T T C C C C T T T T T T C C
5 chr5_88444171 0 88444171 A A A A A A A A A A A A A A A A G G A A
5 chr5_88448541 0 88448541 G G G G G G G G G G G G C G G G G G G G
5 chr5_88451210 0 88451210 A A A A A A A A G G G G A A A A A A G G
5 chr5_88455714 0 88455714 C C C C C C C C C C C C T T C C C C C C
5 chr5_88457005 0 88457005 G G T T G G G G G G G G G G G G G G G G
5 chr5_88458406 0 88458406 C C T T T T T T T T T T T T T T T T T T
5 chr5_88458828 0 88458828 T T A A A A T T A A A A A A A A A A A A
5 chr5_88462556 0 88462556 A A A A A A A A A A A A T T A A A A A A
5 chr5_88463155 0 88463155 G G G G T T G G G G G G G G G G G G G G
5 chr5_88467712 0 88467712 C C C C C C A A C C C C C C C C C C C C
5 chr5_88469322 0 88469322 A A A A A A A A A G A A A A A A A A A A
5 chr5_88473203 0 88473203 C C C C C C C C A C C C C C C C C C C C
5 chr5_88486392 0 88486392 G G G G G G G G G G G G C G G G G G G G
5 chr5_88492212 0 88492212 C C C C C C C C T T T T C C C C C C T T
5 chr5_88493694 0 88493694 A A A A A A A A A A A A A T A A A A A A
5 chr5_88498918 0 88498918 A A A A A A A A G G G G A A A A A A G G
5 chr5_88503653 0 88503653 C T C C C C C C C C C C C C C C C C C C
5 chr5_88504502 0 88504502 G G A A A A G G A A A A G G G G G G A A
5 chr5_88508804 0 88508804 A A A A A A A A T T T T A A A A A A T T
5 chr5_88511048 0 88511048 T T T T T T T T T T G G T T T T T T T T
5 chr5_88511083 0 88511083 A G A A A A A A A A A A A A A A A A A A
5 chr5_88513850 0 88513850 A A A A A A A A G G G G A A A A A A G G
5 chr5_88518825 0 88518825 A A A A A A A A A G A A A A A A A A G G
5 chr5_88534444 0 88534444 G G A A G G G G G G G G G G G G G G G G
5 chr5_88539428 0 88539428 C C C C T T C C C C C C C C C C C C C C
5 chr5_88550509 0 88550509 G G G G G G G G G G G G A A G G A A G G
5 chr5_88555978 0 88555978 A A A A A A A A G G G G A A A A A A G G
5 chr5_88556042 0 88556042 T T T T T T T T C T T T T T T T T T T T
5 chr5_88556768 0 88556768 T T T T T T T T C C C C T T T T T T C C
5 chr5_88561061 0 88561061 G G G G G G T T G G G G G G G G G G G G
5 chr5_88564456 0 88564456 G G A A A A G G A A A A A A A A A A A A
5 chr5_88575623 0 88575623 A A G G A A A A G G G G G G G G G G G G
5 chr5_88582415 0 88582415 C C C C C C C C C C C C C C C T C C C C
5 chr5_88583354 0 88583354 C C C T C C C C C C C C C C C C C C C C
5 chr5_88590649 0 88590649 C C C C C C C C C T T T C C C C C C T T
5 chr5_88594355 0 88594355 C C C C C C C C C C C C C C T T C C C C
5 chr5_88603696 0 88603696 C C C T C C C C C C C C C C C C C C C C
5 chr5_88609607 0 88609607 C C C T C C C C C C C C C C C C C C C C
5 chr5_88622807 0 88622807 G G G G G G G G G G G G G G G G A A G G
5 chr5_88640037 0 88640037 G G G G G G G G G G G G A G G G G G G G
5 chr5_88641166 0 88641166 G G G G G G G G G G G G G G G G A G G G
5 chr5_88656587 0 88656587 T T T T T T T T T T T T G T T T T T T T
5 chr5_88656605 0 88656605 T T T T T T T T C C C C T T T T T T C C
5 chr5_88658260 0 88658260 C C C C C C C C C C C C C C C C T T C C
5 chr5_88686235 0 88686235 C C C C G G C C C C C C C C C C C C C C
5 chr5_88689438 0 88689438 A A A A A A A A G G G G A A A A A A G G
5 chr5_88689770 0 88689770 A A G G A A A A A A A A A A A A A A A A
5 chr5_88690111 0 88690111 C C C C G G C C C C C C C C C C C C C C
5 chr5_88691064 0 88691064 C C C C G G C C C C C C C C C C C C C C
5 chr5_88692890 0 88692890 G G G G G G G G A A A A G G G G G G A A
5 chr5_88694123 0 88694123 C C C C C C C C T T T T T T C C C C T T
5 chr5_88699074 0 88699074 G G G G G G G G A A A A G G G G G G A A
5 chr5_88702900 0 88702900 C C C C T T C C C C C C C C C C C C C C
5 chr5_88705588 0 88705588 T T T T T T T T T T T T C C C C C C T T
5 chr5_88706208 0 88706208 C C C C C C C C C C C C C C C C A A C C
5 chr5_88707091 0 88707091 T T T T T T T T C C C C T T T T T T C C
5 chr5_88708725 0 88708725 G G G G A A G G A A A A G G G G G G A A
5 chr5_88712430 0 88712430 A A A A A A A A T T T T A A A A A A T T
5 chr5_88721793 0 88721793 A A A A A A A A A A T T A A A A A A A A
5 chr5_88722197 0 88722197 C C C C C C C C T T T T C C C C C C T T
5 chr5_88725006 0 88725006 A A A C A A A A A A A A A A A A A A A A
5 chr5_88739089 0 88739089 A A A C A A A A A A A A A A A A A A A A
5 chr5_88745259 0 88745259 T T G T T T T T T T T T T T T T T T T T
5 chr5_88745388 0 88745388 A A A A A A A A C C C C A A A A A A C C
5 chr5_88749516 0 88749516 G G A G G G G G G G G G G G G G G G G G
5 chr5_88750104 0 88750104 G G G G G G A A G G G G G G G G G G G G
5 chr5_88752837 0 88752837 C C A C C C C C C C C C C C C C C C C C
5 chr5_88758202 0 88758202 G G G G G G G G T T T T G G G G G G T T
5 chr5_88760227 0 88760227 C C C C C C C C T T T T C C C C C C T T
5 chr5_88776998 0 88776998 G G G G G G G G G G G G G G A A G G G G
5 chr5_88777893 0 88777893 G G C C C C G G C C C C C C C C C C C C
5 chr5_88778835 0 88778835 G G G G G G G G A A A A G G G G G G A A
5 chr5_88780484 0 88780484 A A A A A A A A G G G G A A A A A A G G
5 chr5_88788388 0 88788388 A G G G G G G G G G G G G G G G G G A A
5 chr5_88792359 0 88792359 C C C C C C C C C C C C C C A A C C C C
5 chr5_88794248 0 88794248 G G G G G G G G A A A A G G G G G G A A
5 chr5_88809300 0 88809300 T T C C C C T T C C C C C C C C C C C C
5 chr5_88815612 0 88815612 T T T T T T T T G T G G T T T T T T G G
5 chr5_88823045 0 88823045 T T C C C C T T T T T T T T T T T T T T
5 chr5_88823444 0 88823444 G G G G G G G G A A A A G G G G G G A A
5 chr5_88842152 0 88842152 T T T T T T T T G G G G T T T T T T G G
5 chr5_88866182 0 88866182 G G G G G G G G G G G G A G G G G G G G
5 chr5_88892716 0 88892716 G G A A G G G G G G G G G G G G G G G G
5 chr5_88936430 0 88936430 C C C C C C C C G G G G C C C C C C G G
5 chr5_88939009 0 88939009 A A A A A A A A A A A A A A A A A G A A
5 chr5_88944338 0 88944338 C C C C C C C C T T T T C C C C C C T T
5 chr5_88948420 0 88948420 T T T T T T T T C C C C T T T T T T C C
5 chr5_88953185 0 88953185 T T T T T T T T C C C C T T T T T T C C
5 chr5_88953494 0 88953494 T T T T T T T T A T T T T T T T T T A A
5 chr5_88959164 0 88959164 C C C C T T C C C C C C C C C C C C C C
5 chr5_88961810 0 88961810 G G G G G G G G A A A A G G G G G G A A
5 chr5_88962391 0 88962391 G G G G G G G G A A A A G G G G G G A A
5 chr5_88962786 0 88962786 C C C C C C C C C C C C C C C C T T C C
5 chr5_88963623 0 88963623 G G G G G G G G A G G G G G G G G G A A
5 chr5_88965269 0 88965269 T T T T T T T T C C C C T T T T T T C C
5 chr5_88967861 0 88967861 A A A A A A A A A A A A A A A A T T A A
5 chr5_88997699 0 88997699 T T T T T T T T A A A A T T T T T T A A
5 chr5_88997725 0 88997725 C C C C C C C C C T T T C C C C C C C C
5 chr5_89002965 0 89002965 G G A A A A A A A A A A A A A A A A A A
5 chr5_89006687 0 89006687 A A A A A A A A G G G G A A A A A A G G
5 chr5_89018734 0 89018734 A A A A A A A A G G G G A A A A A A G G
5 chr5_89021649 0 89021649 G G G G G G G G T T T T G G G G G G T T
5 chr5_89023304 0 89023304 A A A A A A A A A A A A A A A A G G A A
5 chr5_89024066 0 89024066 C C C C C C C C C C C C C C C C C T C C
5 chr5_89030313 0 89030313 G G G G G G G G G G G G A G G G G G G G
5 chr5_89035036 0 89035036 G G G G G G G G G G G G G T G G G G G G
5 chr5_89048927 0 89048927 A A A A A A G G A A A A A A A A A A A A
5 chr5_89067299 0 89067299 A A A A A A A A G G G G A A A A A A G G
5 chr5_89072957 0 89072957 A A A A A A A A G G G G A A A A A A G G
5 chr5_89073024 0 89073024 G G G G G G G G A A A A G G G G G G A A
5 chr5_89086377 0 89086377 G G G G G G G G A A A A G G G G G G A A
5 chr5_89088976 0 89088976 G G G G G G G G G G G G A G G G G G G G
5 chr5_89094633 0 89094633 G G G G G G G G A G A G G G G G G G G G
5 chr5_89103419 0 89103419 G G G G G G G G A A A A A G G G G G A A
5 chr5_89109566 0 89109566 A A A A A A A A G G G G A A A A A A G G
5 chr5_89117014 0 89117014 A A G G G G A A A A A A G G G G G G A A
5 chr5_89120027 0 89120027 A A A A A A A A A A A A A A G G A A A A
5 chr5_89128746 0 89128746 A A G G A A A A A A A A A A A A A A A A
5 chr5_89130461 0 89130461 G G G G G G G G A G G G G G G G G G G G
5 chr5_89132420 0 89132420 A A A A A A A A G G G G A A A A A A G G
5 chr5_89132459 0 89132459 C C C C C C C C C T T T C C C C C C T T
5 chr5_89138612 0 89138612 C C C C C C C C C T C T C C C C C C C C
5 chr5_89141559 0 89141559 A A A A A A A A G G G G A A A A A A G G
5 chr5_89152916 0 89152916 G G G G G G G G G G G G A G G G G G G G
5 chr5_89153548 0 89153548 A A A A A A A A A A A A A A A A T T A A
5 chr5_89156598 0 89156598 T T T T T T T T T T T T A T T T T T T T
5 chr5_89161786 0 89161786 A A A A A A A A A A A G A A A A A A A A
5 chr5_89169634 0 89169634 A A A A A A A A A A A A A A A A A G A A
5 chr5_89170724 0 89170724 A A A A A A A A A G A G A A A A A A G G
5 chr5_89172698 0 89172698 G G G G G T G G G G G G G G G G G G G G
5 chr5_89182375 0 89182375 C C C C C C C C C C C G C C C C C C C C
5 chr5_89197834 0 89197834 C C C C C C C C C C C C C T C C C C C C
5 chr5_89211164 0 89211164 A A G G A A A A A A A A A A A A A A A A
5 chr5_89211879 0 89211879 G G G G G G G G A A A A G G G G G G A A
5 chr5_89213354 0 89213354 A A A A A A A A G G G G A A A A A A G G
5 chr5_89214910 0 89214910 C C C C C T C C C C C C C C C C C C C C
5 chr5_89216296 0 89216296 G G G G A G G G G G G G G G G G G G G G
5 chr5_89220516 0 89220516 A A A A A A A A G G G G A A A A A A G G
5 chr5_89222487 0 89222487 A A A A A A A A A A A A A G A A A A A A
5 chr5_89228068 0 89228068 C C C C C C C C C C A C C C C C C C C C
5 chr5_89228874 0 89228874 C C T T T T C C T T T T T T T T T T T T
5 chr5_89232501 0 89232501 T T T T T T T T T T C T T T T T T T T T
5 chr5_89234399 0 89234399 G G G G G G G G G G G G A A A A G G G G
5 chr5_89258597 0 89258597 G G G G A G G G G G G G G G G G G G G G
5 chr5_89262113 0 89262113 A A A A A A A A A A A A A A G G A A A A
5 chr5_89265785 0 89265785 A A A A A A A A G G G G A A A A A A G G
5 chr5_89268739 0 89268739 T T C C C C T T C C C C C C C C C C C C
5 chr5_89283400 0 89283400 C C C C C C C C C T C C C C C C C T C C
5 chr5_89287373 0 89287373 T T C C C C C C C C C C C C C C C C C C
5 chr5_89304848 0 89304848 C C C C C C C C G G G G C C C C C C G G
5 chr5_89308113 0 89308113 A A A A A A A A G G G G A A A A A A G G
5 chr5_89321679 0 89321679 C C T T T T C C T T T T T T T T T T T T
5 chr5_89328438 0 89328438 C C T T T T C C T T T T T T T T T T T T
5 chr5_89329066 0 89329066 T T T T T T T T C T T T T T T T T T T T
5 chr5_89335378 0 89335378 C C C C C C C C C C C C C C C C C T C C
5 chr5_89346623 0 89346623 C T C C C C C C C C C C C T C C C C C C
5 chr5_89354015 0 89354015 G G G G G G G G G G G G G G A A G G G G
5 chr5_89357541 0 89357541 T T T T T T T T T T T T T T C C T T T T
5 chr5_89366566 0 89366566 G G G G G G G G A A A A G G G G G G A A
5 chr5_89367138 0 89367138 G G A A A G G G G G G G G G G G G G G G
5 chr5_89371052 0 89371052 G G G G G G G G G G G G G G G T G G G G
5 chr5_89381889 0 89381889 G G G G C G G G G G G G G G G G G G G G
5 chr5_89384394 0 89384394 G G G G G G G G G G G G G G T T G G G G
5 chr5_89386275 0 89386275 A A A A A A A A G G G G A A A A A A G G
5 chr5_89388310 0 89388310 T T T T T T T T C C C C T T T T T T C C
5 chr5_89390043 0 89390043 C G C C C C C C G G G G G G G G G G G G
5 chr5_89391833 0 89391833 T T C C C T T T T T T T T T T T T T T T
5 chr5_89397283 0 89397283 G G G G G G G G T T T T G G G G G G T T
5 chr5_89397762 0 89397762 T T T T T T T T G G G G T T T T T T G G
5 chr5_89398318 0 89398318 G G A G G G G G G G G G G G G G G G G G
5 chr5_89417049 0 89417049 C C C C C C C C C C C C C C C C T T C C
5 chr5_89419788 0 89419788 G G C G G G G G C C C C G G G G G G C C
5 chr5_89427786 0 89427786 C C C T C C C C C C C C C C C C C C C C
5 chr5_89428327 0 89428327 A A A A A A A A G G A G A A A A A A G G
5 chr5_89432239 0 89432239 T T T T C C T T T T T T T T T T T T T T
5 chr5_89437073 0 89437073 T T T T T T T T C T C T T T T T T T T T
5 chr5_89445035 0 89445035 C C C C C T C C C C C C C C C C C C T T
5 chr5_89446679 0 89446679 T T T T T T T T T T C T T T T T T T T T
5 chr5_89450735 0 89450735 T T T T T T T T T T T T T T C C T T T T
5 chr5_89458384 0 89458384 C C C C C C C C T T T T C C C C C C T T
5 chr5_89459195 0 89459195 A A A T A A A A A A A A A A A A A A A A
5 chr5_89471588 0 89471588 T T T T T T T T T T T T T T G G T T T T
5 chr5_89476341 0 89476341 G G G G G G G G G G A G G G G G G G G G
5 chr5_89477393 0 89477393 T T T T T T T T T T T T T T C T T T T T
5 chr5_89484019 0 89484019 T T T T T T T T C C C C T T T T T T T T
5 chr5_89498370 0 89498370 C C C G C C C C C C C C C C C C C C C C
5 chr5_89506694 0 89506694 G G G G G G G G A A A G G G G G A A A A
5 chr5_89509340 0 89509340 G G G G G G G G G G G G A G G G G G G G
5 chr5_89512917 0 89512917 A A A A A A A A A A A A A C A A A A A A
5 chr5_89520783 0 89520783 A A A A A A A A A A A G A A A A A A A A
5 chr5_89534153 0 89534153 A A A A A C A A A A A A A A A A A A A A
5 chr5_89546097 0 89546097 T T C C C C T T C C C C T T T T T T C C
5 chr5_89546161 0 89546161 A A A A A A A A A G A A A A A A A A A A
5 chr5_89552514 0 89552514 A A A A A A A A A A A G A A A A A A A A
5 chr5_89556160 0 89556160 T T T T T T T T T T T T G G T T T T T T
5 chr5_89557010 0 89557010 T T T T T T T T T T T T C T T T T T T T
5 chr5_89568402 0 89568402 T T T T T T T T T T T T G T T T T T T T
5 chr5_89569014 0 89569014 T T T T T T T T C C C C T T T T T T C C
5 chr5_89579513 0 89579513 G G G G G G G G G G G G G G G G A G G G
5 chr5_89579704 0 89579704 T T A A A A T T A A A A A A A A A A A A
5 chr5_89590081 0 89590081 C C C C C C C C G G G G C C C C C C G G
5 chr5_89596074 0 89596074 A A A A A A A A A A A A A A A A A T A A
5 chr5_89597344 0 89597344 A A A A A A A A A A A A A A A A A G A A
5 chr5_89600641 0 89600641 C C C C C C C C G G G G C C C C C C G G
5 chr5_89603160 0 89603160 T T T T T T T T G G G G T T T T T T G G
5 chr5_89616832 0 89616832 T T T T T T G G T T T T T T T T T T T T
5 chr5_89628270 0 89628270 A A A A A A A A T T T T A A A A A A T T
5 chr5_89629041 0 89629041 T T T T T T T T A A A A T T T T T T A A
5 chr5_89629852 0 89629852 C C C C C C C C T T T T C C C C C C T T
5 chr5_89638153 0 89638153 A A A A A A A A G G G G A A A A A A G G
5 chr5_89644119 0 89644119 T T T T A T T T T T T T T T T T T T T T
5 chr5_89653826 0 89653826 G G G G G G G G G G A G G G G G G G G G
5 chr5_89660742 0 89660742 C C C C C C C C T T T T C C C C C C T T
5 chr5_89667420 0 89667420 A G G G G G A A G G G G G G G G G G G G
5 chr5_89673007 0 89673007 T T T T T T T T C C C C T T T T T T C C
5 chr5_89684584 0 89684584 C C C C C C C C C T C C C C C C C C C C
5 chr5_89684770 0 89684770 A A A A A A A A A C A A A A A A A A A A
5 chr5_89692513 0 89692513 C T C C C C C C C C C C C C C C C C C C
5 chr5_89695377 0 89695377 A A A A A C A A A A A A A A A A A A A A
5 chr5_89700879 0 89700879 C T T T T T C C T T T T T T T T T T T T
5 chr5_89708808 0 89708808 C C C C C C C C A A A A C C C C C C A A
5 chr5_89724928 0 89724928 T T T T T T T T C C C C T T T T T T C C
5 chr5_89731771 0 89731771 G G G G A A G G G G G G G G G G G G G G
5 chr5_89734959 0 89734959 G G T T T T G G T T T T T T T T T T T T
5 chr5_89735094 0 89735094 T T T T T T T T T T C T T T T T T T T T
5 chr5_89738549 0 89738549 C T C C C C T T C C C C C C C C C C C C
5 chr5_89738568 0 89738568 G G G G G G G G A A A A G G G G G G A A
5 chr5_89758067 0 89758067 C T C C C C C C T T T T T T T T T T T T
5 chr5_89764157 0 89764157 T T T T T T T T C T C T T T T T T T C C
5 chr5_89774211 0 89774211 T T T T T T T T T T T T A T T T T T T T
5 chr5_89776046 0 89776046 T T T T T T T T C C C C T T T T T T C C
5 chr5_89778275 0 89778275 G G G G G G G G C C C C G G G G G G C C
5 chr5_89790776 0 89790776 T T T T T T T T T T T T G G T T T T T T
5 chr5_89791219 0 89791219 A A A A A A A A C C C C A A A A A A C C
5 chr5_89797887 0 89797887 T T T T T T T T T T T T T T C C T T T T
5 chr5_89812419 0 89812419 C C C C T T C C C C C C C T C C C C C C
5 chr5_89813582 0 89813582 G G G G G G G G A A A A G G G G G G A A
5 chr5_89815072 0 89815072 T T T T T T T T C C C C T T T T T T C C
5 chr5_89815819 0 89815819 A A A A A A A A A T A A A A A A A A A A
5 chr5_89816280 0 89816280 C C C T C C C C C C C C C C C C C C C C
5 chr5_89819098 0 89819098 C T C C C C C C C C C C C C C C C C C C
5 chr5_89824667 0 89824667 A A A A A A A A A A A A A A A A G G A A
5 chr5_89854258 0 89854258 C C C C C C C C G G C G C C C C C C G G
5 chr5_89868794 0 89868794 C C C C C C C C C C C C C C C C C T C C
5 chr5_89869276 0 89869276 A A A A A A A A A A A A A A G G A A A A
5 chr5_89873766 0 89873766 G G G G G G G G T T T T G G G G G G T T
5 chr5_89880375 0 89880375 A A A A A A A A A G A A A A A A A A A A
5 chr5_89904096 0 89904096 T T T T T T T T T T T T T T T T C C T T
5 chr5_89906728 0 89906728 A A G G G G G G G G G G G G G G G G G G
5 chr5_89935732 0 89935732 G G G G G G G G G G G G G G A A G G G G
5 chr5_89937450 0 89937450 T T T T T T T T C C C C C C C C C C C C
5 chr5_89943487 0 89943487 A A A A A A A A A A A A A A A A C C A A
5 chr5_89943720 0 89943720 T T T T T T T T T T A T T T T T T T T T
5 chr5_89947760 0 89947760 C C T T T T T T T T T T T T T T T T T T
5 chr5_89949732 0 89949732 G G G G G T G G G G G G G G G G G G G G
5 chr5_89974538 0 89974538 C C C C C C C C C C C T C C C C C C C C
5 chr5_89975042 0 89975042 A A A A C C A A A A A A A A A A A A A A
5 chr5_89987918 0 89987918 G G G G G G G G G G G G G G G G A G G G
5 chr5_89988720 0 89988720 G G G G G G G G G G G G G G G G A G G G
5 chr5_89995016 0 89995016 C C C C C C C C C C C C C T C C C C C C
5 chr5_89995537 0 89995537 G G G G G G G G G G A G G G G G G G G G
5 chr5_89998676 0 89998676 G G G G G G G G T T T T G G G G G G T T
5 chr5_89999640 0 89999640 A A A A A A A A A A A A A G A A A A A A
5 chr5_90015286 0 90015286 C C C C C C C C C C C C C C C T C C C C
5 chr5_90030909 0 90030909 T T T T T T T T C C C C T T T T T T C C
5 chr5_90032335 0 90032335 C C G G C C C C C C C C C C C C C C C C
5 chr5_90035574 0 90035574 G G G G G G G G T T T T G G G G G G T T
5 chr5_90037822 0 90037822 C C T T C C C C C C C C C C C C C C C C
5 chr5_90039097 0 90039097 G T G G G G G G G G G G G G G G G G G G
5 chr5_90044784 0 90044784 G G T T G G G G G G G G G G G G G G G G
5 chr5_90048852 0 90048852 G G G G G G G G C C C C G G G G G G C C
5 chr5_90057581 0 90057581 G G G G G G G G G G G G G G G G A G G G
5 chr5_90065643 0 90065643 G G G G G G G G G G G G G G A A G G G G
5 chr5_90068116 0 90068116 G G G G C G G G G G G G G G G G G G G G
5 chr5_90071824 0 90071824 A A A A A A A A G G G G A A A A A A G G
5 chr5_90072218 0 90072218 G G G G G G G G C G G G G G G G G G G G
5 chr5_90077722 0 90077722 A A A A A A A A G G G G A A A A A A G G
5 chr5_90081251 0 90081251 A A A A A A A A T T T T A A A A A A T T
5 chr5_90082764 0 90082764 G G G G G G G G C C C C G G G G G G C C
5 chr5_90083012 0 90083012 C C C C C G C C C C C C C C C C C C C C
5 chr5_90093994 0 90093994 C C C C C C C C T T C T C C C C C C T T
5 chr5_90101441 0 90101441 C C T T T T C C T T T T T T T T T T T T
5 chr5_90102560 0 90102560 A A A A A A A A G G G G A A A A A A G G
5 chr5_90104652 0 90104652 G G G G G G G G A A A A G G G G G G A A
5 chr5_90112337 0 90112337 A A A A A G A A A A A A A A A A A A A A
5 chr5_90115032 0 90115032 A A A A A G A A A A A A A A A A A A A A
5 chr5_90118366 0 90118366 C T T T T T T T T T T T T T T T T T T T
5 chr5_90120925 0 90120925 T T T T C T T T T T T T T T T T T T T T
5 chr5_90124618 0 90124618 G G G G G G G G G G G G G G G G A G G G
5 chr5_90130939 0 90130939 T T T T T T T T T T T T C T T T C C T T
5 chr5_90133855 0 90133855 G G G G G G G G C C C C G G G G G G C C
5 chr5_90135465 0 90135465 G G G G G G G G A A A A G G G G G G A A
5 chr5_90138209 0 90138209 C C C C C T C C C C C C C C C C C C C C
5 chr5_90146362 0 90146362 G G G G G G G G G G G G G G G G A G G G
5 chr5_90149451 0 90149451 G G T T G T G G G G G G G G G G G G G G
5 chr5_90158544 0 90158544 C C C C C C C C C C C C C C C C T T C C
5 chr5_90182556 0 90182556 A A A A A A A A A A A A A A G G A A A A
5 chr5_90184274 0 90184274 G G A A A A G G A A A A A A A A A A A A
5 chr5_90199594 0 90199594 C C C C C C C C T T T T C C C C C C T T
5 chr5_90209164 0 90209164 G G G G G G G G G G G G T T G G G G G G
5 chr5_90210889 0 90210889 G G G G G G G G G G G G G G A G G G G G
5 chr5_90227589 0 90227589 G G G G G G G G G G A G G G G G G G G G
5 chr5_90230640 0 90230640 T T C C C C T T T T T T T T T T T T T T
5 chr5_90234670 0 90234670 C C C C C C C C C C C C C C C C C T C C
5 chr5_90237679 0 90237679 C C C C T T C C C C C C C C C C C C C C
5 chr5_90240744 0 90240744 C T T T T T T T T T T T T T T T T T T T
5 chr5_90249239 0 90249239 T T T T T T T T T T T T C T T T T T T T
5 chr5_90266353 0 90266353 C C C C C T C C C C C C C C C C C C C C
5 chr5_90267457 0 90267457 C C C C C C C C C C C C C C C T C C C C
5 chr5_90269412 0 90269412 G G G G G G G G C C C C G G G G C C C C
5 chr5_90278161 0 90278161 C C T T T T C C T T T T T T C T C C T T
5 chr5_90284675 0 90284675 G G G G G G G G G G A G G G G G G G G G
5 chr5_90292466 0 90292466 A A A A A A A A A A A A A A A A G G A A
5 chr5_90297602 0 90297602 C C C C C C C C T T T T C C C C C C T T
5 chr5_90300991 0 90300991 A A A A A A A A G G G G A A A A A A G G
5 chr5_90303169 0 90303169 C C C C C T C C C C C C C C C C C C C C
5 chr5_90309826 0 90309826 T T T T T T T T T T C T T T T T T T T T
5 chr5_90315724 0 90315724 A A A A A A A A G G G G A A A A A A G G
5 chr5_90326275 0 90326275 C C C C C C C C C C C T C C C C C C C C
5 chr5_90336718 0 90336718 C C C C C C C C T T T T C C C C C C T T
5 chr5_90342244 0 90342244 C G G G G G G G G G G G G G G G G G G G
5 chr5_90343206 0 90343206 G G G G G G G G G G A G G G G G G G G G
5 chr5_90343593 0 90343593 G G A G G G G G G G G G G G G G G G G G
5 chr5_90353583 0 90353583 C C T T T T C C T T T T T T T T T T T T
5 chr5_90364959 0 90364959 C C C C C C C C T T T T C C C C C C T T
5 chr5_90367048 0 90367048 T T T T T T T T G G G G T T T T T T G G
5 chr5_90367996 0 90367996 G G G G G G G G G G G G G G A A G G G G
5 chr5_90373157 0 90373157 C C T T T T C C T T T T T T T T T T T T
5 chr5_90380848 0 90380848 C C C C C C C C G G G G C C C C C C G G
5 chr5_90381562 0 90381562 G G G G G G G G A A A A G G G G G G A A
5 chr5_90388584 0 90388584 A A A A A A A A A A A A G G A A A A A A
5 chr5_90396029 0 90396029 C C C C C C C C C C C C C C C C C T C C
5 chr5_90408920 0 90408920 G G G G G G G G G G G G A A G G G G G G
5 chr5_90417706 0 90417706 C C C C C C C C G G G G C C C C C C G G
5 chr5_90417807 0 90417807 T T C T T T T T T T T T T T T T T T T T
5 chr5_90425053 0 90425053 A A G G G G A A G G G G G G G G G G G G
5 chr5_90431482 0 90431482 A A A A A A A A G G G G A A A A A A G G
5 chr5_90434233 0 90434233 G G G G G G G G A A A A G G G G G G A A
5 chr5_90435365 0 90435365 A A A G A A A A A A A A A A A A A A A A
5 chr5_90436403 0 90436403 T T T T T T T T A A A A T T T T T T A A
5 chr5_90453871 0 90453871 G G G G G G G G G G G G C G G G G G G G
5 chr5_90454928 0 90454928 G G G G A G G G G G G G G G G G G G G G
5 chr5_90459799 0 90459799 C G C C C C C C C C C C C C C C C C C C
5 chr5_90463813 0 90463813 G G G G G G G G A A A A G G G G G G A A
5 chr5_90474235 0 90474235 G G A A A G G G G G G G G G G G G G G G
5 chr5_90476484 0 90476484 A A A A A C A A A A A A A A A A A A A A
5 chr5_90476931 0 90476931 T T G G G T T T T T T T T T T T T T T T
5 chr5_90480646 0 90480646 G G A A A G G G G G G G G G G G G G G G
5 chr5_90489578 0 90489578 A A A A A A A A G G G G A A A A A A G G
5 chr5_90496804 0 90496804 C C C C C C C C T T T T C C C C C C T T
5 chr5_90505367 0 90505367 A A A A A A A A A A A A A A A A A G A A
5 chr5_90506192 0 90506192 A A A A A A A A G G G G A A A A A A G G
5 chr5_90521381 0 90521381 T T T T T T T T T T T T C C T T T T T T
5 chr5_90524893 0 90524893 T T A T T T T T T T T T T T T T T T T T
5 chr5_90540902 0 90540902 G G G G G G G G G G G G A G G G G G G G
5 chr5_90541674 0 90541674 G G G G G G G G A G G G G G G G G G G G
5 chr5_90542810 0 90542810 C T C C C C T T C C C C C C C C C C C C
5 chr5_90543108 0 90543108 G G G G G G G G A A A A G G G G G G A A
5 chr5_90544969 0 90544969 G G G G G G G G G G G G G G A G G G G G
5 chr5_90549096 0 90549096 C C T T T T T T T T T T T T T T T T T T
5 chr5_90552964 0 90552964 G G A G G G G G G G G G G G G G G G G G
5 chr5_90559395 0 90559395 G G G G G G G G A G G G G G G G G G G G
5 chr5_90560185 0 90560185 A A A A A A A A A A A A A C A A A A A A
5 chr5_90562426 0 90562426 C C C C C C C C T T T T C C C C C C T T
5 chr5_90576120 0 90576120 C C C T C C C C C C C C C C C C C C C C
5 chr5_90588599 0 90588599 G G G G C G G G G G G G G G G G G G G G
5 chr5_90589571 0 90589571 C C C C C C C C C C C C C T C C C C C C
5 chr5_90596041 0 90596041 T T T T T T T T T T T T T T C C T T T T
5 chr5_90601460 0 90601460 T T T T T T T T C C C C T T T T T T C C
5 chr5_90602758 0 90602758 G G G G G G T T G G G G G G G G G G G G
5 chr5_90603244 0 90603244 G G G G G G A A G G G G G G G G G G G G
5 chr5_90616363 0 90616363 C C A A C C C C C C C C C C C C C C C C
5 chr5_90617660 0 90617660 A A A A A G A A A A A A G G G G G G A A
5 chr5_90619932 0 90619932 C C C C C C C C C C C C C G C C C C C C
5 chr5_90634710 0 90634710 C G C C C C C C C C C C C C C C C C C C
5 chr5_90637127 0 90637127 A A A A A A A A A A A A A G A A A A A A
5 chr5_90638498 0 90638498 A A A A A A A A A A A A C C C C C C A A
5 chr5_90639121 0 90639121 C C C C C C C C T T T T C C C C C C T T
5 chr5_90639236 0 90639236 C C C C C C C C C C C C C T C C C C C C
5 chr5_90657139 0 90657139 G G G G G G G G A G G G G G G G G G G G
5 chr5_90659643 0 90659643 G G G G G G G G G G G G A G G G G G G G
5 chr5_90672287 0 90672287 A A A A A A A A A A A A A A G G A A A A
5 chr5_90675430 0 90675430 A A A A A A A A G G G G A A A A A A G G
5 chr5_90687023 0 90687023 A C C C C C C C C C C C C C C C C C C C
5 chr5_90689756 0 90689756 C C C C C C C C T T T T C C C C C C T T
5 chr5_90689993 0 90689993 G G G G G G G G G G G G A A G G G G G G
5 chr5_90690642 0 90690642 G G G G G G G G A A A A G G G G G G A A
5 chr5_90704686 0 90704686 A A A A A A A A A G A G A A A A A A G G
5 chr5_90706542 0 90706542 C C C C C C C C A A A A C C C C C C A A
5 chr5_90707827 0 90707827 A A A A G G A A A A A A A A A A A A A A
5 chr5_90709501 0 90709501 G G G G A A G G G G G G G G G G G G G G
5 chr5_90711416 0 90711416 T T T T T T C C T T T T T T T T T T T T
5 chr5_90713807 0 90713807 A A A A A A A A A A A A G G A A A A A A
5 chr5_90715970 0 90715970 C C C C C C C C T T T T C C C C C C T T
5 chr5_90716973 0 90716973 T T C C C C T T T T T T T T T T T T T T
5 chr5_90717989 0 90717989 A A A G A A A A A A A A A A A A A A A A
5 chr5_90719031 0 90719031 C C T T T T C C T T T T T T T T T T T T
5 chr5_90743288 0 90743288 G G A A A A G G A A A A A A A A A A A A
5 chr5_90744210 0 90744210 G G A G G G G G G G G G G G G G G G G G
5 chr5_90745545 0 90745545 C C C T C C C C C C C C C C C C C C C C
5 chr5_90746008 0 90746008 C C C C C C C C C C C T C C C C C C C C
5 chr5_90748273 0 90748273 A G G G G G G G G G G G G G G G G G G G
5 chr5_90757361 0 90757361 C C T T T T C C T T T T T T T T T T T T
5 chr5_90764040 0 90764040 C C C T C C C C C C C C C C C C C C C C
5 chr5_90765446 0 90765446 C C C C C C C C T T T T C C C C C C T T
5 chr5_90773176 0 90773176 A A G G A A A A A A A A A A A A A A A A
5 chr5_90774629 0 90774629 G G G G G G G G G G G G G G G G A A G G
5 chr5_90776350 0 90776350 C C C C A A C C C C C C C C C C C C C C
5 chr5_90784076 0 90784076 A A A A A A A A A A A A G G A A A A A A
5 chr5_90784138 0 90784138 A A A A A A A A G G G G A A A A A A G G
5 chr5_90796333 0 90796333 A T A A A A A A A A A A A A A A A A A A
5 chr5_90806055 0 90806055 G G G G G G G G A A A A G G G G G G A A
5 chr5_90808645 0 90808645 A A A A A G A A A A A A A A A A A A A A
5 chr5_90812659 0 90812659 A G G G G G G G G G G G G G G G G G G G
5 chr5_90815807 0 90815807 C C C C C T C C C C C C C C C C C C C C
5 chr5_90816516 0 90816516 T T C T T T T T T T T T T T T T T T T T
5 chr5_90824163 0 90824163 G G G G G G G G A A A A G G G G G G A A
5 chr5_90824493 0 90824493 A A G G G G A A A A A A A A A A A A A A
5 chr5_90830517 0 90830517 G G G G G G G G G G G G A G G G G G G G
5 chr5_90836680 0 90836680 C C C C C C C C C C C C T T T T T T C C
5 chr5_90847938 0 90847938 T T T T T T T T T T T T T T C C T T T T
5 chr5_90862845 0 90862845 T T T T A T T T T T T T T T T T T T T T
5 chr5_90865197 0 90865197 A G A A A A A A A A A A A A A A A A A A
5 chr5_90869542 0 90869542 A A A A A A A A A A A G A A A A A A A A
5 chr5_90873128 0 90873128 A A A A A A A A G G G G A A A A A A G G
5 chr5_90876568 0 90876568 G G A G G G G G G G G G G G G G G G G G
5 chr5_90885105 0 90885105 G G G G G G G G A A A A G G G G G G A A
5 chr5_90885891 0 90885891 G G G G G G G G G G G G G G A G G G G G
5 chr5_90886228 0 90886228 G G G G G G G G G G G G A G G G G G G G
5 chr5_90886616 0 90886616 T T T T C T T T T T T T T T T T T T T T
5 chr5_90890101 0 90890101 G G G G G G G G A A A A G G G G G G A A
5 chr5_90891234 0 90891234 G G T T G G G G G G G G T T T T T T G G
5 chr5_90907866 0 90907866 T T T T T T T T T T T T T T C C T T T T
5 chr5_90907893 0 90907893 A A A C A A A A A A A A A A A A A A A A
5 chr5_90909562 0 90909562 T T T T T T T T T T T T T T T T C T T T
5 chr5_90914272 0 90914272 A A A A A A A A T T T T A A A A A A T T
5 chr5_90917885 0 90917885 T T T T C C T T T T T T T T T T T T T T
5 chr5_90924466 0 90924466 C C C C C C C C C C C C C C C C T T C C
5 chr5_90928291 0 90928291 T T T T T T T T T T T T T T C C T T T T
5 chr5_90931300 0 90931300 T T T T T T C C T T T T T T T T T T T T
5 chr5_90931496 0 90931496 G G G G G G G G G G G G G G G G T T G G
5 chr5_90939728 0 90939728 T T C C C C C C C C C C C C C C C C C C
5 chr5_90946472 0 90946472 G G G G G G G G G G G G G G A A G G G G
5 chr5_90950767 0 90950767 A A A A A A T T A A A A A A A A A A A A
5 chr5_90950911 0 90950911 C C T T T T C C T T T T T T T T T T T T
5 chr5_90952189 0 90952189 A A A A A A A A C C C C A A A A A A C C
5 chr5_90952788 0 90952788 G G G G G G G G A A A A G G G G G G A A
5 chr5_90952821 0 90952821 A A A A A A A A T T T T A A A A A A T T
5 chr5_90955332 0 90955332 C C C C C C C C C C C C C C C C C G C C
5 chr5_90956678 0 90956678 A A A A A A A A G G G G A A A A A A G G
5 chr5_90969619 0 90969619 G G G G A G G G G G A G G G G G G G G G
5 chr5_90973764 0 90973764 C C C C C C C C T T T T C C C C C C T T
5 chr5_90987930 0 90987930 A A A A A A A A T T T T A A A A A A T T
5 chr5_90991020 0 90991020 G G G G G G G G A A A A G G G G G G A A
5 chr5_90992822 0 90992822 G G G G G G G G G G G G A A G G G G G G
5 chr5_90993393 0 90993393 A A A A A A A A A A A T A A A A A A A A
5 chr5_90994808 0 90994808 T T T T C T T T T T T T T T T T T T T T
5 chr5_90994902 0 90994902 G T G G G G G G G G G G G G G G G G G G
5 chr5_91001534 0 91001534 G G G G G G G G A A A A G G G G G G A A
5 chr5_91001623 0 91001623 A G G G G G G G G G G G G G G G G G G G
5 chr5_91002051 0 91002051 A A T T T T T T T T T T T T T T T T T T
5 chr5_91005558 0 91005558 A A A A A A A A G G G G A A A A A A G G
5 chr5_91006813 0 91006813 G G G G G G G G G G G G A G G G G G G G
5 chr5_91015093 0 91015093 A A A A A A A A G G G G A A A A A A G G
5 chr5_91015974 0 91015974 A A A A A A A A G G G G A A A A A A G G
5 chr5_91018416 0 91018416 A A A A A A A A G G G G A A A A A A G G
5 chr5_91018439 0 91018439 C C T T T T C C C C C C C C C C C C C C
5 chr5_91019883 0 91019883 T T T T T T T T T T T T T T C T T T T T
5 chr5_91023021 0 91023021 C C C C C C C C C C C C T T C C C C C C
5 chr5_91024974 0 91024974 G G G G G G G G T T T T G G G G G G T T
5 chr5_91026508 0 91026508 T T T T T T T T G G G G T T T T T T G G
5 chr5_91028122 0 91028122 A A A A A A A A C C C C A A A A A A C C
5 chr5_91032731 0 91032731 A A A A A A A A G G G G A A A A A A G G
5 chr5_91033135 0 91033135 T T T T T T T T C C C C T T T T T T C C
5 chr5_91035938 0 91035938 A C A A A A A A A A A A A A A A A A A A
5 chr5_91042758 0 91042758 G G G G A G G G G G G G G G G G G G G G
5 chr5_91046439 0 91046439 A A A A A A A A G G G G A A A A A A G G
5 chr5_91046518 0 91046518 C T C C C C T T C C C C C C C C C C C C
5 chr5_91060896 0 91060896 A A A A A A A A A A A A A A A A G G A A
5 chr5_91067399 0 91067399 A A G G A G A A A A A A G G A A G G A A
5 chr5_91068890 0 91068890 A A A A A A A A A A A A G G A A A A A A
5 chr5_91077522 0 91077522 G G G G G G G G A A A A G G G G G G A A
5 chr5_91083119 0 91083119 C C C C C C C C G G G G C C C C C C G G
5 chr5_91085657 0 91085657 A A A A A A A A A A A G A A A A A A A A
5 chr5_91087314 0 91087314 G G G G G G G G C C C C G G G G G G C C
5 chr5_91095350 0 91095350 C C C C C C C C C C C C T T C C C C C C
5 chr5_91105446 0 91105446 C C T T C T C C C C C C C C C C C C C C
5 chr5_91105815 0 91105815 C T C C C C T T C C C C C C C C C C C C
5 chr5_91110888 0 91110888 C C C C C C C C C C C C C C C C C T C C
5 chr5_91115941 0 91115941 T T T T T T T T C C C C T T T T T T C C
5 chr5_91118164 0 91118164 C C C C C C C C C C C C C T C T C C C C
5 chr5_91120328 0 91120328 C T C C C C C C C C C C C C C C C C C C
5 chr5_91121596 0 91121596 G G G G G G G G G G G G A A A A G G G G
5 chr5_91121702 0 91121702 C C C C C C C C C C C C C T C C C C C C
5 chr5_91123157 0 91123157 C C C C C C C C T T T T C C C C C C T T
5 chr5_91128954 0 91128954 G G G G G G G G C C C C G G G G C C C C
5 chr5_91133401 0 91133401 C C C T C C C C C C C C C C C C C C C C
5 chr5_91138414 0 91138414 G G G G G G G G G G G G G G G G A G G G
5 chr5_91146380 0 91146380 A G G G G G G G G G G G G G G G G G G G
5 chr5_91150497 0 91150497 A A A A A A G G A A A A A A A A A A A A
5 chr5_91150793 0 91150793 A A A G A G A A A A A A A A A A A A A A
5 chr5_91153803 0 91153803 A A A G G G A A A A A A A A A A A A A A
5 chr5_91154265 0 91154265 C C C C C C C C C C C C C T C C C C C C
5 chr5_91156486 0 91156486 G G G G C C G G G G G G G G G G G G G G
5 chr5_91157298 0 91157298 T T T T T T T T T T T T T T T T C T T T
5 chr5_91167833 0 91167833 A A A A A A A A A A A A A A A A A G A A
5 chr5_91168347 0 91168347 A A A A A A A A A A A A A A C C A A A A
5 chr5_91179852 0 91179852 C C C C C C C C T T T T C C C C C C T T
5 chr5_91183001 0 91183001 T T C C C C C C C C C C C C C C C C C C
5 chr5_91191451 0 91191451 A A A A A A A A C C C C A A A A A A C C
5 chr5_91192194 0 91192194 A A A A A A A A A A A A A C A A A A A A
5 chr5_91198024 0 91198024 A A A A A A A A G G G G A A A A A A G G
5 chr5_91199324 0 91199324 G G G G G G G G G G G G G G A A G G G G
5 chr5_91206471 0 91206471 T T G G G G T T T T T T T T T T T T T T
5 chr5_91206966 0 91206966 T T T T T T T T C C C C T T T T T T C C
5 chr5_91209450 0 91209450 T T T T T T T T C C C C T T T T T T C C
5 chr5_91220789 0 91220789 C C T T C C C C C C C C C C C C C C C C
5 chr5_91221649 0 91221649 C C C C C C C C T T T T C C C C C C T T
5 chr5_91229824 0 91229824 C C C C C C C C C T T T C C C C C C T T
5 chr5_91232709 0 91232709 T T T T T T T T G T G G T T T T T T G G
5 chr5_91249937 0 91249937 A A A A A A C C A A A A A A A A A A A A
5 chr5_91250292 0 91250292 C C C C C C C C T T T T C C C C C C T T
5 chr5_91250304 0 91250304 C C C C C C C C A A A A C C C C C C A A
5 chr5_91250535 0 91250535 C C C C C C C C T T T T C C C C C C T T
5 chr5_91260137 0 91260137 G G G G G G G G A A A A G G G G G G A A
5 chr5_91268447 0 91268447 G G G G C G G G G G G G G G G G G G G G
5 chr5_91271576 0 91271576 T T T T T T T T T T T T T T T T A T T T
5 chr5_91281984 0 91281984 G G G G G G G G A A A A G G G G G G A A
5 chr5_91283897 0 91283897 G G G G G G G G G T T T G G G G G G T T
5 chr5_91287734 0 91287734 G G G G G G G G G G G G G G G G G T G G
5 chr5_91299659 0 91299659 T T T T T T T T C C C C T T T T T T C C
5 chr5_91315047 0 91315047 T T C C T T T T T T T T T T T T T T T T
5 chr5_91323506 0 91323506 C C C C C T C C C C C C C C C C C C C C
5 chr5_91342212 0 91342212 A A A A A A A A A A A A A A A A T T A A
5 chr5_91349755 0 91349755 T T T T T T T T C C C C T T T T T T C C
5 chr5_91350998 0 91350998 C C T T T T C C T T T T T T T T T T T T
5 chr5_91358511 0 91358511 A A A A A A A A G G G G A A A A A A G G
5 chr5_91378429 0 91378429 G G G G G G G G A A A A G G G G G G A A
5 chr5_91384204 0 91384204 C C C C C C C C C C C C T T C C C C C C
5 chr5_91385034 0 91385034 C C C C C C C C C C C C C C C C C T C C
5 chr5_91385678 0 91385678 A A A A A A A A A A A A A C A A A A A A
5 chr5_91395097 0 91395097 G G T T T T G G G G G G G G G G G G G G
5 chr5_91402591 0 91402591 A A A A A A A A G G G G A A A A A A G G
5 chr5_91421111 0 91421111 G G G G G G G G G G G G G G G G A G G G
5 chr5_91427855 0 91427855 G G G G G G G G G G G G G G G G A G G G
5 chr5_91433725 0 91433725 T T G G G G G G G G G G G G G G G G G G
5 chr5_91444328 0 91444328 G G G G G T G G G G G G G G G G G G G G
5 chr5_91452146 0 91452146 G G G G A G G G G G G G G G G G G G G G
5 chr5_91458376 0 91458376 A A A A A T A A A A A A A A A A A A A A
5 chr5_91460744 0 91460744 A A A A A A A A A A A A A G A A A A A A
5 chr5_91475006 0 91475006 A A G G G G G G G G G G G G G G G G G G
5 chr5_91477932 0 91477932 G G A G G G G G G G G G G G G G G G G G
5 chr5_91485095 0 91485095 C C C C T T C C C C C C C C C C C C C C
5 chr5_91486817 0 91486817 C C C C C C C C C C C C C C C C A C C C
5 chr5_91507040 0 91507040 C C C C C C C C A A A A C C C C C C A A
5 chr5_91511306 0 91511306 T T T T C T T T T T T T T T T T T T T T
5 chr5_91520915 0 91520915 C C C C C C C C C C C C C C G G C C C C
5 chr5_91521483 0 91521483 A A G G A A A A A A A A A A A A A A A A
5 chr5_91521642 0 91521642 A A A A A A A A A A A A A G G G G G A A
5 chr5_91525183 0 91525183 T T T T T T T T T T C C T T T T T T C C
5 chr5_91530296 0 91530296 C C T T T T C C T T T T T T T T T T T T
5 chr5_91543281 0 91543281 A A G G A A A A G G G G A A A A A A G G
5 chr5_91545822 0 91545822 T T T T T T T T T T T T T T T T A T T T
5 chr5_91546133 0 91546133 A A A A A A A A A A A A C C A A A A A A
5 chr5_91549485 0 91549485 T T T T C T T T T T T T C C C C C C T T
5 chr5_91557702 0 91557702 C C A A A A C C A A A A A A A A A A A A
5 chr5_91558702 0 91558702 C C C C C T C C C C C C C C C C C C C C
5 chr5_91563844 0 91563844 T T T T T T T T T T T T T T C T T T T T
5 chr5_91568645 0 91568645 C C T T T T C C C C C C C C C C C C C C
5 chr5_91574770 0 91574770 C C C C C C C C C C C C C C A A C C C C
5 chr5_91586086 0 91586086 T T T T T T T T A A A A T T T T T T A A
5 chr5_91590111 0 91590111 A A A A A A A A A A A A A A G G A A A A
5 chr5_91594166 0 91594166 C C C C C C C C T T T T C C C C C C T T
5 chr5_91601536 0 91601536 G G G G G G G G A A A A G G G G G G A A
5 chr5_91604182 0 91604182 A A A A A A A A A A A A A A A A T T A A
5 chr5_91604952 0 91604952 G G G G G G G G G G G G A A G G G G G G
5 chr5_91607244 0 91607244 T T T T T T T T C T T T T T T T T T T T
5 chr5_91635053 0 91635053 A A A A A A A A G G G G A A A A A A G G
5 chr5_91635556 0 91635556 A A A A A A A A A A A A G G G G A A A A
5 chr5_91640190 0 91640190 T T T T T T T T A A A A T T T T T T A A
5 chr5_91648102 0 91648102 G G G G G G G G T T T T T T T T T T T T
5 chr5_91651148 0 91651148 A A A A A A A A C C C C A A A A A A C C
5 chr5_91652204 0 91652204 C C C C A C C C C C C C C C C C C C C C
5 chr5_91664091 0 91664091 A A A A A A A A G G G G A A A A A A G G
5 chr5_91665272 0 91665272 A A A A A A A A A A G G A A A A A A A A
5 chr5_91665600 0 91665600 C C T T C T C C C C C C C C C C C C C C
5 chr5_91667910 0 91667910 G G G G G G G G G T G G G G G G G G G G
5 chr5_91669948 0 91669948 A A G G A G A A A A A A A A A A A A A A
5 chr5_91678688 0 91678688 A A A A A A A A A A A A A A A A G G A A
5 chr5_91686802 0 91686802 T T T T C T T T T T T T T T T T T T T T
5 chr5_91687981 0 91687981 A A A A A A T T A A A A A A A A A A A A
5 chr5_91688812 0 91688812 T T T T T T T T T T T T T T G G T T T T
5 chr5_91689625 0 91689625 C C C C C C C C T T T T C C C C C C T T
5 chr5_91691386 0 91691386 G G A A G G G G G G G G G G G G G G G G
5 chr5_91696718 0 91696718 T T T T T T T T C C C C T T T T T T C C
5 chr5_91697493 0 91697493 C T C C C C C C C C C C C C C C C C C C
5 chr5_91698070 0 91698070 C C T T T T C C T T T T C C C C C C T T
5 chr5_91706964 0 91706964 C C C C C C C C C C C T C C C C C C C C
5 chr5_91711107 0 91711107 T T T T T T T T G T G G T T T T T T T T
5 chr5_91720086 0 91720086 T T T T T T T T C C C C T T T T T T C C
5 chr5_91721080 0 91721080 G G G G G G G G G G A G G G G G G G G G
5 chr5_91726668 0 91726668 G G G G G G G G A A A A G G G G G G A A
5 chr5_91729421 0 91729421 C C C T C T C C T T T T C C T T T T T T
5 chr5_91744775 0 91744775 G G G G G G G G G G G G G T G G G G G G
5 chr5_91748402 0 91748402 A G A A A A A A A A A A A A A A A A A A
5 chr5_91757466 0 91757466 A A A A A A A A A A A A A T A A A A A A
5 chr5_91770317 0 91770317 G G G G G G G G A A A A G G G G G G A A
5 chr5_91771177 0 91771177 G G G G G G G G A A A A G G G G G G A A
5 chr5_91772072 0 91772072 G G G G G G G G A A A A G G G G G G A A
5 chr5_91773937 0 91773937 C C C C C C C C C T C C C C C C C C C C
5 chr5_91777773 0 91777773 A A A A A A A A G G G G A A A A A A A A
5 chr5_91786491 0 91786491 G G G G G G G G T T T T G G G G G G T T
5 chr5_91796659 0 91796659 C C C C C C C C T T T T C C C C C C T T
5 chr5_91799736 0 91799736 C C C C C C C C T T T T T T C C T T T T
5 chr5_91802378 0 91802378 C C C C C C C C T T T T C C C C C C T T
5 chr5_91803823 0 91803823 C C C C C C C C T T T T C C C C C C T T
5 chr5_91804305 0 91804305 T T T T T T T T G G G G T T T T T T G G
5 chr5_91804419 0 91804419 C C T T C C C C C C C C C C C C C C C C
5 chr5_91805137 0 91805137 C C G G G G G G G G G G G G G G G G G G
5 chr5_91822482 0 91822482 G G T T G G G G G G G G G G G G G G G G
5 chr5_91835183 0 91835183 G G G G G G G G C C C C G G G G G G C C
5 chr5_91839881 0 91839881 G G G G G G G G A G A A G G G G G G G G
5 chr5_91843004 0 91843004 G G G G G G G G A A G G A G G G A G A A
5 chr5_91851229 0 91851229 C C C C C C C C C C C C A C C C C C C C
5 chr5_91872296 0 91872296 T T T T T T T T C C C C T T T T T T C C
5 chr5_91873415 0 91873415 T T T T T T T T T T T T G G G G T T T T
5 chr5_91886616 0 91886616 C C C C C C C C T T T T C C C C C C T T
5 chr5_91886737 0 91886737 C C C C C C C C C C C G C C C C C C C C
5 chr5_91898939 0 91898939 C C C C C C C C C T C C C C C C C C C C
5 chr5_91921109 0 91921109 G G G G G G G G A G G G G G G G G G G G
5 chr5_91931839 0 91931839 C C C C G G C C G G G G C C C C C C G G
5 chr5_91942324 0 91942324 C C C C C C C C T T T T C C C C C C T T
5 chr5_91942576 0 91942576 T T T T T T T T T T T T T T T T A A T T
5 chr5_91945961 0 91945961 A A A A A A A A A A T T A A A A A A T T
5 chr5_91948031 0 91948031 A A A A A A A A A A A A A A A A G G A A
5 chr5_91948395 0 91948395 C C C C C C C C C C C C C C C C T T C C
5 chr5_91950884 0 91950884 T T C C T T T T T T T T T T T T T T T T
5 chr5_91954752 0 91954752 T T T T C T T T T T T T T T T T T T T T
5 chr5_91982548 0 91982548 C C C C C C C C T T T T C C C C C C T T
5 chr5_91989486 0 91989486 A A A A A T A A A A A A A A A A A A A A
5 chr5_92001772 0 92001772 A A A A A A A A A A A A A A A A A C A A
5 chr5_92002541 0 92002541 T T G G T T T T T T T T T T T T T T T T
5 chr5_92002563 0 92002563 A A A A A A A A G G G G A A A A A A G G
5 chr5_92008231 0 92008231 C C C C C C C C C C C C C T C C C C T T
5 chr5_92008796 0 92008796 A G A A A A A A A A A A A A A A A A A A
5 chr5_92029512 0 92029512 T T T T T T T T C C C C T T T T T T C C
5 chr5_92035240 0 92035240 G G G G G G G G G G G G G G A A G G G G
5 chr5_92036259 0 92036259 C C C C C C C C A A A A C C C C C C A A
5 chr5_92036767 0 92036767 C C C C C C C C T T T T C C C C C C T T
5 chr5_92039303 0 92039303 C C C C C C C C C C C C C T C C C C C C
5 chr5_92040719 0 92040719 G G A A G G G G G G G G G G G G G G G G
5 chr5_92043179 0 92043179 G G G G A G G G G G G G G G G G G G G G
5 chr5_92044627 0 92044627 T T T T T T T T T T T T C T T T T T T T
5 chr5_92044668 0 92044668 A A A A A C A A A A A A A A A A A A A A
5 chr5_92070384 0 92070384 A A A A A A A A A A A A A C A A A A A A
5 chr5_92074116 0 92074116 C C C C C C C C C C C C C T C C C C C C
5 chr5_92074407 0 92074407 A A A A A A A A A A A A A A G G A A A A
5 chr5_92077827 0 92077827 C C C C C C C C T T T T C C C C C C T T
5 chr5_92079238 0 92079238 C C C C C C C C C C C C C C C T C C C C
5 chr5_92079380 0 92079380 A A A A A A A A A A A A A A G G A A A A
5 chr5_92082522 0 92082522 A T T T T T T T T T T T T T T T T T T T
5 chr5_92085102 0 92085102 G G G G G G G G A A A A G G G G G G A A
5 chr5_92088809 0 92088809 T T C C C C C C C C C C C C C C C C C C
5 chr5_92095715 0 92095715 G G A A A G G G G G G G G G G G A A G G
5 chr5_92099709 0 92099709 C C C C C C C C T T T T C C C C C C T T
5 chr5_92111342 0 92111342 C C C C C T C C C C C C C C C C C C C C
5 chr5_92125267 0 92125267 A A A A A A A A A A A A A A A A T T A A
5 chr5_92125661 0 92125661 C C C T C C C C C C C C C C C C C C C C
5 chr5_92135231 0 92135231 A A A A A A A A A A A A A G A A G G A A
5 chr5_92135435 0 92135435 C C C C C C C C T T T T C C C C C C T T
5 chr5_92136447 0 92136447 C C C C C C C C C G C C C C C C C C C C
5 chr5_92142164 0 92142164 A A A A A A A A A G A A A A A A A A A A
5 chr5_92143466 0 92143466 C C C C C T C C C C C C C C C C C C C C
5 chr5_92143973 0 92143973 C C C T C T C C C C C C C C T T C C T T
5 chr5_92144773 0 92144773 A A A A A A A A G G G G A A A A A A G G
5 chr5_92157652 0 92157652 T T T T C C T T T T T T T T T T T T T T
5 chr5_92160218 0 92160218 G G G G G G G G A A A A G G G G G G A A
5 chr5_92164207 0 92164207 A A A A A A A A A A A A A G A A A A A A
5 chr5_92166091 0 92166091 C C C T C C C C C C C C C C C C C C C C
5 chr5_92169849 0 92169849 G G G G G G G G C C C C G G G G G G C C
5 chr5_92174887 0 92174887 T T T T T T C C T T T T T T T T T T T T
5 chr5_92180309 0 92180309 A A A A A A A A G G G G A A A A A A G G
5 chr5_92186032 0 92186032 C C C C C C C C A A A A C C C C C C A A
5 chr5_92197029 0 92197029 C C C C C C T T C C C C C C C C C C C C
5 chr5_92198567 0 92198567 C C C T C C C C C C C C C C C C C C C C
5 chr5_92200540 0 92200540 C C T T C T C C C C C C C C C C C C C C
5 chr5_92203857 0 92203857 G G G G G G G G C C C C G G G G G G C C
5 chr5_92206698 0 92206698 A A A A A A A A A A A A A A A A G G A A
5 chr5_92207224 0 92207224 T T T T T T T T C C C C T T T T T T C C
5 chr5_92213813 0 92213813 G G G G G G G G T T T T G G G G G G T T
5 chr5_92218974 0 92218974 C C C C A A C C A A A A A A A A A A A A
5 chr5_92220146 0 92220146 G G G G G G A A G G G G G G G G G G G G
5 chr5_92222619 0 92222619 G G G G G G G G G G G G G G G G G T G G
5 chr5_92226080 0 92226080 G G G G G G G G A A A A G G G G G G A A
5 chr5_92227944 0 92227944 C C C C C C C C T T T T C C C C C C T T
5 chr5_92229341 0 92229341 T T C C C C C C C C C C C C C C C C C C
5 chr5_92232287 0 92232287 C C C C C T C C C C C C C C C C C C C C
5 chr5_92235376 0 92235376 G G G G A G G G G G G G G G G G G G G G
5 chr5_92247480 0 92247480 G G G G G G A A G G G G G G G G G G G G
5 chr5_92249325 0 92249325 C C C C C C C C C C C C C C T T C C C C
5 chr5_92252562 0 92252562 T T T T T T T T C C C C T T T T T T C C
5 chr5_92256540 0 92256540 T T T T T T T T T T T T C C T T T T T T
5 chr5_92261724 0 92261724 C C C C C C C C C C C C C C T T C C C C
5 chr5_92273049 0 92273049 C C C C C C C C T T T T C C C C C C T T
5 chr5_92273950 0 92273950 A C A A A A A A A A A A A A A A A A A A
5 chr5_92279011 0 92279011 C C C C C C C C C C C C C T C C C C C C
5 chr5_92279430 0 92279430 G G G G G G A A G G G G G G G G G G G G
5 chr5_92284339 0 92284339 C C C C C C C C G G G G C C C C C C G G
5 chr5_92289060 0 92289060 T T T T T T T T C T C T T T T T T T C C
5 chr5_92293178 0 92293178 G G G G G G G G G G G G G T G G G G G G
5 chr5_92302159 0 92302159 G G G T G G G G G G G G G G G G G G G G
5 chr5_92309329 0 92309329 C C C C C C C C G G G G C C C C C C G G
5 chr5_92320088 0 92320088 G G G G G G G G G G A G G G G G G G G G
5 chr5_92320400 0 92320400 C C T T C C C C C C C C C C C C C C C C
5 chr5_92324997 0 92324997 A A A A A A A A T T T T A A A A A A T T
5 chr5_92330396 0 92330396 C C T T C C C C C C C C C C C C C C C C
5 chr5_92331529 0 92331529 G G G G G G G G G G A G G G G G G G G G
5 chr5_92335532 0 92335532 C C C C C C C C C C C G C C C C C C C C
5 chr5_92336491 0 92336491 C C C C C T C C C C C C C C C C C C C C
5 chr5_92342585 0 92342585 T T T T C C T T T T T T T T T T T T T T
5 chr5_92345933 0 92345933 T T C C C C C C C C C C C C C C C C C C
5 chr5_92345956 0 92345956 C C C T C C C C T T T T C C C C C C T T
5 chr5_92348073 0 92348073 T T T T T T T T T T T T T T C C T T T T
5 chr5_92360018 0 92360018 T T T T T T T T G G G G T T T T T T G G
5 chr5_92361168 0 92361168 C C C C C C C C T T T T C C C C C C T T
5 chr5_92371612 0 92371612 C C C C C C C C C T C C C C T T C C C C
5 chr5_92401303 0 92401303 C C C C C C C C C C C C C C A C C C C C
5 chr5_92401760 0 92401760 G G A A A A A A A A A A A A A A A A A A
5 chr5_92406832 0 92406832 C C C C C C T T C C C C C C C C C C C C
5 chr5_92407323 0 92407323 C C C C C C C C C G C C C C C C C C G G
5 chr5_92410402 0 92410402 G G G G G G G G T T T T G G G G G G T T
5 chr5_92411214 0 92411214 A A C C C C C C C C C C C C C C C C C C
5 chr5_92412242 0 92412242 G G G G G G G G G G G G G T G G G G G G
5 chr5_92413415 0 92413415 T T T T T T T T A A A A T T T T T T A A
5 chr5_92414960 0 92414960 C C C C C G C C C C C C C C C C C C C C
5 chr5_92419983 0 92419983 A A A A A A A A A G A A A A A A A A A A
5 chr5_92422128 0 92422128 C C T T T T C C T T T T T T T T T T T T
5 chr5_92424157 0 92424157 C C C C C C T T C C C C C C C C C C C C
5 chr5_92428683 0 92428683 C C C C C C C C T T T T C C C C C C T T
5 chr5_92430460 0 92430460 G G G G G G G G A G G G G G G G G G G G
5 chr5_92439501 0 92439501 C C C C C C C C T T T T C C C C C C T T
5 chr5_92442778 0 92442778 G G G G G G G G G G A A G G G G G G G G
5 chr5_92448318 0 92448318 C C C C C T C C C C C C C C C C C C C C
5 chr5_92467420 0 92467420 A G G G G G G G G G G G G G G G G G G G
5 chr5_92478889 0 92478889 A A G G G G A A G G G G G G G G G G G G
5 chr5_92482681 0 92482681 A G G G G G G G G G G G G G G G G G G G
5 chr5_92483097 0 92483097 C C C C C C C C T T T T C C C C C C T T
5 chr5_92489920 0 92489920 T T C C T T T T T T T T T T T T T T T T
5 chr5_92490704 0 92490704 C C C C C C C C C C C C C C A C C C C C
5 chr5_92490747 0 92490747 A A G G A G A A G G G G G G G G G G G G
5 chr5_92491545 0 92491545 T T T T C T T T T T T T T T T T T T T T
5 chr5_92493350 0 92493350 C C C C C C C C C C C C C C C G C C C C
5 chr5_92507145 0 92507145 G G G T G G G G T T T T G G G G G G T T
5 chr5_92510836 0 92510836 T T T T T T T T C C C C C C C C C C C C
5 chr5_92512440 0 92512440 T T T T T T T T C C C C C C C C C C C C
5 chr5_92520721 0 92520721 T T T T T T T T C C C C T T T T T T C C
5 chr5_92523500 0 92523500 T T C C T T T T T T T T T T T T T T T T
5 chr5_92524450 0 92524450 C T T T T T T T T T T T T T T T T T T T
5 chr5_92524541 0 92524541 G G G G G G G G G G G G G G G G A G G G
5 chr5_92532580 0 92532580 G G G G G G G G G G G G G T G G G G G G
5 chr5_92535085 0 92535085 T T G T G G T T T T T T T T T T T T T T
5 chr5_92538321 0 92538321 A A A A A A A A G G G G A A A A A A A A
5 chr5_92538643 0 92538643 T T T T T T T T C C C C T T T T T T C C
5 chr5_92540187 0 92540187 T T T T T T T T C C C C T T T T T T C C
5 chr5_92545261 0 92545261 G G G G G G G G A A A A G G G G G G A A
5 chr5_92547140 0 92547140 C C C C C C C C C C C C C C C T C C C C
5 chr5_92549866 0 92549866 G G G G G G G G G G G G A G G G G G G G
5 chr5_92557597 0 92557597 A A A A T T A A A A A A A A A A A A A A
5 chr5_92565072 0 92565072 A A A A A A A A A T A A A A A A A A A A
5 chr5_92572036 0 92572036 C C C C C C C C C C C C C C C C G G C C
5 chr5_92572951 0 92572951 C C C C C C C C A A A A C C C C C C A A
5 chr5_92576542 0 92576542 G G A G G G G G G G G G G G G G G G G G
5 chr5_92591052 0 92591052 T T T T T T T T C C C C T T T T T T C C
5 chr5_92594024 0 92594024 T T T T T T T T C C C C T T T T T T C C
5 chr5_92598397 0 92598397 G G G G G G C C G G G G G G G G G G G G
5 chr5_92598535 0 92598535 G G G G G G T T G G G G G G G G G G G G
5 chr5_92604078 0 92604078 G G G G G G G G G G A A G G G G G G G G
5 chr5_92605040 0 92605040 C C C G C C C C C C C C C C C C C C C C
5 chr5_92608367 0 92608367 G G G G G G G G A A A A G G G G G G A A
5 chr5_92610162 0 92610162 T T T T T T T T T T T T T T C C T T T T
5 chr5_92611978 0 92611978 G G G G G G G G G G G G A G G G G G G G
5 chr5_92615444 0 92615444 A A A A A A A A A A A A G G G G G G A A
5 chr5_92616071 0 92616071 T T C T C T T T T T T T T T T T T T T T
5 chr5_92627698 0 92627698 G G G G A A G G G G G G A G G G G G G G
5 chr5_92632804 0 92632804 A A A A A A A A A G A A A A A A A A A A
5 chr5_92655714 0 92655714 T T T T T T T T C C C C T T T T T T C C
5 chr5_92657036 0 92657036 A A A A A A A A G G G G A A A A A A G G
5 chr5_92659069 0 92659069 T T T T T T T T C C C C T T T T T T C C
5 chr5_92664875 0 92664875 T T C C T T T T T T T T T T T T T T T T
5 chr5_92668617 0 92668617 C C C C C C C C C C C C C C C C A A C C
5 chr5_92679612 0 92679612 G G G G A G G G G G G G G G G G G G G G
5 chr5_92680673 0 92680673 C C C T C T C C C C C C C C C C C C C C
5 chr5_92690398 0 92690398 C C C C C C C C C C C C C T C C C C C C
5 chr5_92692450 0 92692450 A A A C A C A A A A A A A A A A A A A A
5 chr5_92694452 0 92694452 A A A A A A A A A T T T A A A A A A A A
5 chr5_92700078 0 92700078 T T T T T T T T C C C C T T T T T T C C
5 chr5_92715607 0 92715607 G G G G G G G G G G G G A G G G G G G G
5 chr5_92716275 0 92716275 A A A A A A A A C C C C A A A A A A C C
5 chr5_92719758 0 92719758 A A A A A A A A G G G G A A A A A A G G
5 chr5_92739842 0 92739842 G G A A A A G G A A A A A A A A A A A A
5 chr5_92740188 0 92740188 T T T T T T T T T T T T C T T T T T T T
5 chr5_92741758 0 92741758 C C C C C C C C C C C C C C C T C C C C
5 chr5_92751271 0 92751271 C C C C C T C C C C C C C C C C C C C C
5 chr5_92754738 0 92754738 G G A A A A G G A A A A G G G G G G A A
5 chr5_92760902 0 92760902 T T T T T T T T T T T T T T T T C T T T
5 chr5_92772044 0 92772044 C C C T C C C C C C C C C C C C C C C C
5 chr5_92778227 0 92778227 A A A A A A A A A G A A G G A A A A A A
5 chr5_92780226 0 92780226 C C C C T T C C C C C C C C C C C C C C
5 chr5_92789115 0 92789115 A A A A A A A A G G G G A A A A A A G G
5 chr5_92789291 0 92789291 G G G G G G G G A G G G G G G G G G G G
5 chr5_92792255 0 92792255 G G G G G G G G G G G G G G C C G G G G
5 chr5_92793515 0 92793515 A A A A A A A A G G G G A A A A A A G G
5 chr5_92803940 0 92803940 G G A G G G G G G G G G G G G G G G G G
5 chr5_92804633 0 92804633 T T C C C C T T C C C C C C C C C C C C
5 chr5_92805337 0 92805337 T T T T T T T T C C C C T T T T T T C C
5 chr5_92807161 0 92807161 T T C C C C C C C C C C C C C C C C C C
5 chr5_92819141 0 92819141 C C C C T T C C C C C C C C C C C C C C
5 chr5_92821399 0 92821399 C C C T C C C C C C C C C C C C C T C C
5 chr5_92822806 0 92822806 G G G G G G G G G G G G G G G G A A G G
5 chr5_92824982 0 92824982 G G G G G G G G A A A A G G G G G G A A
5 chr5_92831271 0 92831271 T T C C C C C C C C C C C C C C C C C C
5 chr5_92847104 0 92847104 T T T T T T T T C C C C T T T T T T C C
5 chr5_92849067 0 92849067 T T C C C C T T C C C C C C C C C C T T
5 chr5_92859746 0 92859746 C C C C C C C C T T T T C C C C C C T T
5 chr5_92865547 0 92865547 A A G G G G A A A A A A G G G G G G A A
5 chr5_92866903 0 92866903 T T C C C C T T C C C C C C C C C C C C
5 chr5_92868391 0 92868391 A A G G G G A A A A A A A A A A A A A A
5 chr5_92871164 0 92871164 A A A A A A A A A A A A A G A A A A A A
5 chr5_92872400 0 92872400 G G G T G G G G G G G G G G G G G G G G
5 chr5_92872518 0 92872518 A A A A A A A A A A A A A A A A G G A A
5 chr5_92873484 0 92873484 C C C C C C C C A A A A C C C C C C A A
5 chr5_92875007 0 92875007 A A A A A A A A G G G G A A A A A A G G
5 chr5_92875280 0 92875280 A A A A A A A A A A A A C C A A A A A A
5 chr5_92878138 0 92878138 G G A A A A G G A A A A A A A A A A A A
5 chr5_92878144 0 92878144 C C C C C C C C C C C C C C C T C C C C
5 chr5_92880831 0 92880831 T T T T T T G G T T T T T T T T T T T T
5 chr5_92883743 0 92883743 A A A A A A A A C C C C A A A A A A C C
5 chr5_92887428 0 92887428 G G G G A A G G G G G G G G G G G G G G
5 chr5_92888786 0 92888786 C C C C C T C C C C C C C C C C C C C C
5 chr5_92889001 0 92889001 A A G G G G A A G G G G G G G G G G G G
5 chr5_92890054 0 92890054 C C C T C C C C C C C C C C C C C C C C
5 chr5_92892122 0 92892122 G G G G G G G G T T T T G G G G G G T T
5 chr5_92896367 0 92896367 T T C C C C T T C C C C C C C C C C C C
5 chr5_92899786 0 92899786 C C T T T T T T T T T T T T T T T T T T
5 chr5_92900811 0 92900811 T T A T A A T T T T T T T T T T T T T T
5 chr5_92902517 0 92902517 G G G G G G G G G G G G G G A G G G G G
5 chr5_92906464 0 92906464 C C C C C C C C C C C C C C A C C C C C
5 chr5_92916168 0 92916168 A G G G G G G G G G G G G G G G G G G G
5 chr5_92920968 0 92920968 C C G G G G G G G G G G G G G G G G G G
5 chr5_92921599 0 92921599 C C C C C C C C C C C C C T C C C C C C
5 chr5_92925469 0 92925469 G G G G G G C C G G G G G G G G G G G G
5 chr5_92927287 0 92927287 C G C C C C C C C C C C C C C C C C C C
5 chr5_92934839 0 92934839 C C C T C C C C C C C C C C C C C C C C
5 chr5_92938945 0 92938945 G G A G G G G G G G G G G G G G G G G G
5 chr5_92938991 0 92938991 A A A A A A A A A T A A A A A A A A T T
5 chr5_92948126 0 92948126 C C C C C C C C C C C C C C A A C C C C
5 chr5_92951795 0 92951795 C C C C C C C C C C C C C C A A C C C C
5 chr5_92952015 0 92952015 T T C C C T T T C C C C C C C C C C C C
5 chr5_92953388 0 92953388 C C C C C T C C C C C C C C C C C C C C
5 chr5_92955249 0 92955249 C C C C C C C C C C C C C C T T C C C C
5 chr5_92955559 0 92955559 G G G G A G G G G G G G G G G G G G G G
5 chr5_92956907 0 92956907 A A A A A A A A A T A A A A A A A A A A
5 chr5_92958149 0 92958149 T T T T A T T T A A A A A T T T T T A A
5 chr5_92958921 0 92958921 C C C C C T C C C C C C T T T T T T C C
5 chr5_92964073 0 92964073 C C C C C C C C T T T T C C C C C C T T
5 chr5_92966287 0 92966287 G G G G G G G G G G G G A G G G G G G G
5 chr5_92969477 0 92969477 A A A A A A A A C C C C A A A A A A C C
5 chr5_92973316 0 92973316 T T T T T T T T T T T T T T G G T T T T
5 chr5_92973943 0 92973943 G G G G G G G G G G G G A G G G G G G G
5 chr5_92975714 0 92975714 G G G G A G G G G G G G G G G G G G G G
5 chr5_92995893 0 92995893 C C T T T T C C T T T T T T T T T T T T
5 chr5_92997828 0 92997828 A A A A A A A A A A A A A G A A A A A A
5 chr5_93002278 0 93002278 C C C C C C A A C C C C C C C C C C C C
5 chr5_93014422 0 93014422 T T T T T T T T C T T T T T T T T T T T
5 chr5_93018363 0 93018363 G G A A A G G G G G G G G G G G G G G G
5 chr5_93019432 0 93019432 T T T T C T T T C C C C T T T T T T C C
5 chr5_93020764 0 93020764 C C C C C C C C G G G G C C C C C C G G
5 chr5_93022449 0 93022449 C C T T T T C C C C C C C C C C C C C C
5 chr5_93025687 0 93025687 C C C C C C C C G G G G C C C C C C G G
5 chr5_93025736 0 93025736 T T T T T T T T G G G G T T T T T T G G
5 chr5_93026210 0 93026210 C C C C C C C C C C C C T T T T T T C C
5 chr5_93034085 0 93034085 G G G G G G G G G G G G A A A A A A G G
5 chr5_93036563 0 93036563 C T C C C C C C C C C C C C C C C C C C
5 chr5_93036753 0 93036753 A A A A A A A A A A A A A A C C A A A A
5 chr5_93047971 0 93047971 A A A A A A A A A A A A A G A A A A A A
5 chr5_93050467 0 93050467 C C C C C C C C T T T T C C C C C C T T
5 chr5_93050537 0 93050537 A A G G G G A A A A A A A A A A A A A A
5 chr5_93056575 0 93056575 T T A T T T T T T T T T T T T T T T T T
5 chr5_93060343 0 93060343 A A A A A A A A G G G G A A A A A A G G
5 chr5_93061115 0 93061115 G G G G G G G G A A A A G G G G G G A A
5 chr5_93066165 0 93066165 T T T T T T T T T T T T C C T T T T T T
5 chr5_93075311 0 93075311 A A A A A A A A T T T T A A A A A A A A
5 chr5_93077502 0 93077502 A A A A A A A A G G G G A A A A A A G G
5 chr5_93078102 0 93078102 T T T T T T T T C C C C T T T T T T C C
5 chr5_93080587 0 93080587 A G G G G G G G G G G G G G G G G G G G
5 chr5_93082275 0 93082275 G G G G G G G G C C C C G G G G G G C C
5 chr5_93082300 0 93082300 T T T T T T T T C C C C T T T T T T C C
5 chr5_93087071 0 93087071 G G G G G G G G G G G G A G G G G G G G
5 chr5_93088230 0 93088230 C C C C C C C C C C C C C C T T C C C C
5 chr5_93095880 0 93095880 G G G G G T G G G G G G G G G G G G G G
5 chr5_93096500 0 93096500 G G G G G G G G C G G G G G G G G G G G
5 chr5_93100025 0 93100025 C C C C C C C C C C C T C C C C C C C C
5 chr5_93102847 0 93102847 T T T T T T T T C C C C T T T T T T C C
5 chr5_93114738 0 93114738 G G G G G G G G G G G G G G A G G G G G
5 chr5_93116250 0 93116250 A A A A A A A A A A A A G G A A A A A A
5 chr5_93116947 0 93116947 C C C C C C C C C C C C G G G G C C C C
5 chr5_93118112 0 93118112 C C C C C C C C C C C C C G C C C C C C
5 chr5_93119315 0 93119315 C C C C C C C C C C C G C C C C C C C C
5 chr5_93122808 0 93122808 G G G G G G G G A A A A G G A A A A A A
5 chr5_93131275 0 93131275 T T T T T T T T A T T T T T T T T T T T
5 chr5_93139983 0 93139983 T T T T T T G G T T T T T T T T T T T T
5 chr5_93140149 0 93140149 T T C C C C T T T T T T T T T T T T T T
5 chr5_93146001 0 93146001 C C C C C C C C G G G G C C C C C C G G
5 chr5_93146422 0 93146422 A G G G G G G G G G A G G G G G G G G G
5 chr5_93152532 0 93152532 G G G G G G G G A A A A G G G G G G A A
5 chr5_93153111 0 93153111 G G G G G G G G G G G G A G G G G G G G
5 chr5_93157490 0 93157490 G G G G G G G G A A A A G G G G G G A A
5 chr5_93162219 0 93162219 C C C C C C C C C C A C C C C C C C C C
5 chr5_93172499 0 93172499 C C C C C C C C C C C C C T C C C C T T
5 chr5_93175737 0 93175737 C C C C C T C C C C C C C C C C C C C C
5 chr5_93175982 0 93175982 C C T T C T C C C C C C C C C C C C C C
5 chr5_93180453 0 93180453 G G G G G G G G A G G G G G G G G G G G
5 chr5_93181472 0 93181472 C C C C C C C C C C C C C C C C A A C C
5 chr5_93182651 0 93182651 T T T T T T T T T T C C T T T T T T T T
5 chr5_93192929 0 93192929 C C C C C C C C C C C T C C C C C C C C
5 chr5_93194421 0 93194421 T T T T T T T T T T T T T T C T T T T T
5 chr5_93195161 0 93195161 A A G G G G A A A A A A A A A A A A A A
5 chr5_93195830 0 93195830 A A A A A A A A A A A A C C A A A A A A
5 chr5_93196032 0 93196032 T T T T T T T T T T T T C C C C C C T T
5 chr5_93196987 0 93196987 A G G G G G G G G G G G G G G G G G G G
5 chr5_93197844 0 93197844 T T T T T T T T C C C C T T T T T T C C
5 chr5_93205601 0 93205601 A A A A A A A A G G G G A A A A A A G G
5 chr5_93215829 0 93215829 G G G G A G G G G G G G G G G G G G G G
5 chr5_93215984 0 93215984 C C C C C C C C A A A A C C C C C C A A
5 chr5_93224306 0 93224306 C C C C C C C C G G G G C C C C C C G G
5 chr5_93226375 0 93226375 A A A A A A A A C C C C A A A A A A C C
5 chr5_93227825 0 93227825 G G G G G G G G G G G G A G G G G G G G
5 chr5_93228283 0 93228283 C T T T T T C C T T T T T T T T T T T T
5 chr5_93229991 0 93229991 G G A G A G G G G G G G A A A A A A G G
5 chr5_93237068 0 93237068 A A A A A A A A G G G G A A A A A A G G
5 chr5_93242177 0 93242177 C C C C C C C C C C C C C C C T C C C C
5 chr5_93242844 0 93242844 A A A A A A A A A A A A A A A C A A A A
5 chr5_93247767 0 93247767 G G A A G G G G G G G G G G G G G G G G
5 chr5_93248795 0 93248795 T T T T T T T T C C C C T T T T T T C C
5 chr5_93249618 0 93249618 T T T T T T T T T T T T C T T T T T T T
5 chr5_93249761 0 93249761 C T T T T T T T T T T T T T T T T T T T
5 chr5_93250577 0 93250577 C C C C C C C C T T T T C C C C C C T T
5 chr5_93257398 0 93257398 C C T T C C C C C C C C C C C C C C T T
5 chr5_93265666 0 93265666 G G G G A G G G G G G G G G G G G G G G
5 chr5_93267163 0 93267163 C C C C C C C C A A A A C C C C C C A A
5 chr5_93267786 0 93267786 C C C C C C C C C C C C C C T T C C C C
5 chr5_93271338 0 93271338 C C C C C C C C A A A A C C C C C C A A
5 chr5_93272084 0 93272084 C T C C C C C C C C C C C C C C C C C C
5 chr5_93274364 0 93274364 A A A A A A A A A A A A A A A A G G A A
5 chr5_93277380 0 93277380 C C G G G G G G G G G G G G G G G G G G
5 chr5_93278106 0 93278106 T T T T T T T T T T T T G T T T T T T T
5 chr5_93279745 0 93279745 C C C C C C C C C C C C C C C T C C C C
5 chr5_93282529 0 93282529 T T C C C C T T C C C C C C C C C C C C
5 chr5_93283288 0 93283288 C C G G G G C C C C C C C C C C C C C C
5 chr5_93284352 0 93284352 C C C C C C C C C C C T C C C C C C C C
5 chr5_93290011 0 93290011 C C C C C T C C C C C C C C C C C C C C
5 chr5_93294879 0 93294879 T T T T T T T T G G G G T T T T T T G G
5 chr5_93296143 0 93296143 C C G G C C C C C C C C G G G G G G C C
5 chr5_93297722 0 93297722 C C C C C T C C C C C C C C C C C C C C
5 chr5_93297789 0 93297789 C C C C C C C C G G G G C C C C C C G G
5 chr5_93298160 0 93298160 C C C C C C C C C C C C C G C C C C C C
5 chr5_93301070 0 93301070 G G G G C G G G G G G G G G G G G G G G
5 chr5_93308949 0 93308949 G G G G G G G G C C C C G G G G G G C C
5 chr5_93311280 0 93311280 T T G G T T T T G G G G G G G G G G G G
5 chr5_93321413 0 93321413 G G G G G G G G A A A A G G G G G G A A
5 chr5_93324664 0 93324664 C C C C C T C C C C C C C C C C C C C C
5 chr5_93325407 0 93325407 T T T T T T T T G G G G T T T T T T G G
5 chr5_93327031 0 93327031 A A A A A A A A G G G G A A A A A A G G
5 chr5_93329095 0 93329095 G G G G G G G G C C C C G G G G G G C C
5 chr5_93333489 0 93333489 T T T T T T T T T T T T T T C T T T T T
5 chr5_93333591 0 93333591 A A A A A A T T A A A A A A A A A A A A
5 chr5_93335218 0 93335218 C C C C C C C C T T T T C C C C C C T T
5 chr5_93336986 0 93336986 A A G G G G A A G G G G G G G G G G G G
5 chr5_93337933 0 93337933 C C C C C C C C T T C T C C C C C C T T
5 chr5_93342487 0 93342487 G G G G G G G G A A A A G G G G G G A A
5 chr5_93345406 0 93345406 A A G G G G A A G G G G A A A A A A G G
5 chr5_93347580 0 93347580 G G G G A G G G G G G G G G G G G G G G
5 chr5_93348255 0 93348255 C C C C C C C C G G G G C C C C C C G G
5 chr5_93349909 0 93349909 T T T T T T T T C C C C T T T T T T C C
5 chr5_93350028 0 93350028 T T T T T T T T C C C C T T T T T T C C
5 chr5_93357907 0 93357907 T T T T T T T T C C C C T T T T T T C C
5 chr5_93359078 0 93359078 A A A A A A A A G G G G A A A A A A G G
5 chr5_93361017 0 93361017 A A A A A A A A A A A A A A C C A A A A
5 chr5_93363877 0 93363877 G G G G A G G G G G G G G G G G G G G G
5 chr5_93367055 0 93367055 A A C C A C A A A A A A A A A A A A A A
5 chr5_93368681 0 93368681 T T T T T T T T T T T T G T T T T T T T
5 chr5_93376197 0 93376197 A A A A A A A A C C C C A A A A A A C C
5 chr5_93379093 0 93379093 G G G G G G G G C C C C G G G G G G C C
5 chr5_93388255 0 93388255 G G G G G G G G A A A A G G G G G G A A
5 chr5_93388998 0 93388998 A A A A A A A A G G G G A A A A A A G G
5 chr5_93394475 0 93394475 G G G G G G G G C C C C G G G G G G C C
5 chr5_93401387 0 93401387 G G G G G G G G C C C C G G G G G G C C
5 chr5_93401931 0 93401931 A A A A A A A A A A A A C C C C C C A A
5 chr5_93402775 0 93402775 G G T T T T G G T T T T T T T T T T T T
5 chr5_93404576 0 93404576 G G G G G G G G G G G G G G G G C C G G
5 chr5_93405684 0 93405684 G G G G G G G G G T T T G G G G G G G G
5 chr5_93408706 0 93408706 C C C C C C C C C C C C T T C C C C C C
5 chr5_93409102 0 93409102 T T T T T T T T G G G G T T T T T T G G
5 chr5_93425090 0 93425090 G G G G G G G G G G G G G G G G A A G G
5 chr5_93430668 0 93430668 C C T T T T C C T T T T T T T T T T T T
5 chr5_93432015 0 93432015 A A A A A A A A G G G G A A A A A A G G
5 chr5_93432307 0 93432307 C C T T C T C C T T T T T T T T T T T T
5 chr5_93436648 0 93436648 C C C C C C C C T T T T C C C C C C T T
5 chr5_93437898 0 93437898 C C C C C T C C C C C C C C C C C C C C
5 chr5_93445102 0 93445102 G G G G G G G G G T G G G G G G G G G G
5 chr5_93449458 0 93449458 T T T T C T T T T T T T T T T T T T T T
5 chr5_93454611 0 93454611 G G G G G G G G T T T T G G G G G G T T
5 chr5_93462204 0 93462204 A A A A A A A A G G G G A A A A A A G G
5 chr5_93470495 0 93470495 C T C C C C C C T T T T C C C C C C C C
5 chr5_93471537 0 93471537 A T A A A A A A A A A A A A A A A A A A
5 chr5_93474391 0 93474391 C C C C C T C C C C C C C C C C C C C C
5 chr5_93476972 0 93476972 A A A A A A A A G G G G A A A A A A G G
5 chr5_93479953 0 93479953 C C C C C C C C C C C C T T C C C C C C
5 chr5_93480808 0 93480808 G G G G G G G G G G G G G G A G G G G G
5 chr5_93486417 0 93486417 G G G G G G G G G G G G G G A G G G G G
5 chr5_93487441 0 93487441 C C C C C C C C C C C C T T C C C C T T
5 chr5_93500848 0 93500848 G G G G G G G G G G G G G G G G A A G G
5 chr5_93501098 0 93501098 A G G G G G A A A A A A G G G G G G A A
5 chr5_93501376 0 93501376 C T C C C C C C C C C C C C C C C C C C
5 chr5_93503990 0 93503990 A A A A A A A A C C C C C C C C C C C C
5 chr5_93504896 0 93504896 C C C C C C C C A A A A A A A A A A A A
5 chr5_93508466 0 93508466 G G G G G G G G G G G G G G A A G G G G
5 chr5_93515341 0 93515341 T T T T T T T T A A A A T T T T T T A A
5 chr5_93515419 0 93515419 C C C C C C C C G G G G C C C C C C G G
5 chr5_93515710 0 93515710 G G T T T T G G T T T T T T T T T T T T
5 chr5_93517978 0 93517978 C C C C C T C C C C C C C C C C C C C C
5 chr5_93518020 0 93518020 T T T T T T T T G G G G T T T T T T G G
5 chr5_93521564 0 93521564 G G G G G G G G G G G G G G A A G G G G
5 chr5_93526934 0 93526934 G G G G G G G G C C C C G G G G G G C C
5 chr5_93529711 0 93529711 G G G G G G G G G G G G A G G G G G G G
5 chr5_93530833 0 93530833 G G G G G G G G G T G G G G G G G G G G
5 chr5_93535356 0 93535356 G G G G G G G G G G G G G G G G A A G G
5 chr5_93535394 0 93535394 C C C C C C C C G G G G C C C C C C G G
5 chr5_93537921 0 93537921 C C C C C C C C T T T T C C C C C C T T
5 chr5_93539804 0 93539804 A A A A A A G G A A A A A A A A A A A A
5 chr5_93540151 0 93540151 C C T T T T C C T T T T C C C C C C T T
5 chr5_93542821 0 93542821 A A A A A G A A A A A A A A A A A A A A
5 chr5_93546678 0 93546678 G G G G G G G G G G G G A G G G G G G G
5 chr5_93546951 0 93546951 A A A A A A A A A A G G A A A A A A A A
5 chr5_93547144 0 93547144 C C C C C T C C C C C C T T T T T T C C
5 chr5_93547762 0 93547762 G G G G G G G G G G G G G G G G A A G G
5 chr5_93556267 0 93556267 A A A A A A A A A A A A A G A A A A A A
5 chr5_93556462 0 93556462 G G G G G G G G A A A A G G G G G G A A
5 chr5_93557389 0 93557389 G G G G G G G G C C C C G G G G G G C C
5 chr5_93560187 0 93560187 C C C C C C C C C C C C C T T T T T C C
5 chr5_93568667 0 93568667 C C C C C C A A C C C C C C C C C C C C
5 chr5_93574414 0 93574414 A A A A A A A A T T T T A A A A A A T T
5 chr5_93578310 0 93578310 A A A A A A A A T T T T A A A A A A T T
5 chr5_93586208 0 93586208 A A A A A G A A G G G G G G G G G G G G
5 chr5_93587033 0 93587033 G G G G G G G G G G C G G G G G G G G G
5 chr5_93593126 0 93593126 C C C C C C C C C C C C C T C C C C C C
5 chr5_93597957 0 93597957 T T T T T T T T T T T T T T T T C C T T
5 chr5_93600239 0 93600239 C C C C C C C C C C C C A C C C C C C C
5 chr5_93602984 0 93602984 T T T T C T T T T T T T T T T T T T T T
5 chr5_93608152 0 93608152 A A A A A G A A A A A A A A A A A A A A
5 chr5_93610475 0 93610475 C C C C C C C C C C C T C C C C C C C C
5 chr5_93621627 0 93621627 T T T T C T T T T T T T T T T T T T T T
5 chr5_93625883 0 93625883 G T T T T T T T T T T T T T T T T T T T
5 chr5_93631669 0 93631669 G G G G G G G G A G A G G G G G G G G G
5 chr5_93638104 0 93638104 A A G G G G A A A A A A A A A A A A A A
5 chr5_93639515 0 93639515 A A A A A A A A G G G G A A A A A A G G
5 chr5_93642468 0 93642468 G G G G C G G G G G G G G G G G G G G G
5 chr5_93644103 0 93644103 C C C C C C C C C C C C C C C T C C C C
5 chr5_93644158 0 93644158 C C C C C C C C C C C C T T T T T T C C
5 chr5_93645993 0 93645993 C C C C C C C C T T T T C C C C C C T T
5 chr5_93646083 0 93646083 A A A A A A A A G G G G A A A A A A G G
5 chr5_93649108 0 93649108 C T C C C C C C C C C C C C C C C C C C
5 chr5_93658301 0 93658301 T T T T T T T T C T T T T T T T T T T T
5 chr5_93659496 0 93659496 A G G G G G G G G G G G G G G G G G G G
5 chr5_93672102 0 93672102 A A A A A G A A A A A A A A A A A A A A
5 chr5_93676881 0 93676881 C C C C C C C C C G C G C C C C C C C C
5 chr5_93677621 0 93677621 C C C C C C C C A A A A C C C C C C A A
5 chr5_93678144 0 93678144 G G G G G G G G A A A A G G G G G G A A
5 chr5_93679185 0 93679185 T T T T T T T T C C C C T T T T T T C C
5 chr5_93683528 0 93683528 G G G G G G G G G G G G A G G G G G G G
5 chr5_93684445 0 93684445 T T T T T T T T C T T T T T T T T T C C
5 chr5_93685490 0 93685490 C C C C C C C C C C C C C C C C T T C C
5 chr5_93688449 0 93688449 C C C C C T C C C C C C C C C C C C C C
5 chr5_93690842 0 93690842 G G G G G G G G C C C C G G G G G G C C
5 chr5_93691056 0 93691056 T T C C C T T T T T T T T T T T T T T T
5 chr5_93714458 0 93714458 A A A A A A A A T T T T A A A A A A T T
5 chr5_93722028 0 93722028 T T T T T T T T T T A T T T T T T T T T
5 chr5_93723069 0 93723069 G G G G G G G G G G G T G G G G G G G G
5 chr5_93733199 0 93733199 C C C C C C T T C C C C C C C C C C C C
5 chr5_93735379 0 93735379 C C C C C C C C T T T T C C C C C C T T
5 chr5_93736678 0 93736678 G G G G G G G G G G G G A G G G G G G G
5 chr5_93737879 0 93737879 C C C C C C C C C C C C C C C T C C C C
5 chr5_93738421 0 93738421 A A A A A A A A A A A A G G G G G G A A
5 chr5_93741091 0 93741091 A A A A A A A A G G G G A A A A A A G G
5 chr5_93741622 0 93741622 C C G G G G C C G G G G G G G G G G G G
5 chr5_93755950 0 93755950 C C C C C C C C C C C T C C C C C C C C
5 chr5_93759437 0 93759437 C C C C C C C C C C C C A C C C C C C C
5 chr5_93764079 0 93764079 C C A C C C C C C C C C C C C C C C C C
5 chr5_93777931 0 93777931 T T T T T T T T C C C C T T T T T T C C
5 chr5_93780341 0 93780341 T T T T T T T T C C C C T T T T T T C C
5 chr5_93780745 0 93780745 T T T T T T T T C C C C T T T T T T C C
5 chr5_93782881 0 93782881 A A G G A G A A A A A A A A A A A A A A
5 chr5_93784249 0 93784249 A A A A A A A A A A A A A G A A A A A A
5 chr5_93785296 0 93785296 T T C C T T T T T T T T T T T T T T T T
5 chr5_93789600 0 93789600 C C C C A C C C C C C C C C C C C C C C
5 chr5_93798683 0 93798683 C C T T C T C C C C C C C C C C C C C C
5 chr5_93805130 0 93805130 G G G G G G G G A A A A G G G G G G A A
5 chr5_93808463 0 93808463 C C C C C C C C G G G G C C C C C C G G
5 chr5_93810628 0 93810628 T T T T T T C C T T T T C T T T T T T T
5 chr5_93811714 0 93811714 A A A A A A A A G G G G A A A A A A G G
5 chr5_93839364 0 93839364 G G G G G G G G A A A A G G G G G G A A
5 chr5_93844675 0 93844675 A A G G G G G G G G G G G G G G G G G G
5 chr5_93854879 0 93854879 T T T T T T T T T T C T T T T T T T T T
5 chr5_93857119 0 93857119 A A A A A A A A A A A G A A A A A A A A
5 chr5_93866979 0 93866979 A A A T A A A A T T T T A A A A A A T T
5 chr5_93873295 0 93873295 A A A A A A A A G G G G A A A A A A G G
5 chr5_93890974 0 93890974 G G G G G G G G A A A A G G G G G G A A
5 chr5_93891149 0 93891149 T T T T T T T T A A A A T T T T T T A A
5 chr5_93891952 0 93891952 G G G G G G G G A A A A G G A A G G A A
5 chr5_93894640 0 93894640 T T T T T T T T T T T T C T T T T T T T
5 chr5_93896209 0 93896209 C C C C C C C C C C C C C T C C C C C C
5 chr5_93897287 0 93897287 T T T T T T T T T T C T T T T T T T T T
5 chr5_93897345 0 93897345 G G G G G G G G A A A A G G G G G G A A
5 chr5_93904043 0 93904043 A A C C A A A A A A A A A A A A A A A A
5 chr5_93905196 0 93905196 A A G G A A A A G G G G G G G G G G G G
5 chr5_93908638 0 93908638 G G T T T T G G T T T T T T T T T T T T
5 chr5_93915065 0 93915065 C T T T T T T T T T T T T T T T T T T T
5 chr5_93916345 0 93916345 G G A A A G G G G G G G G G G G G G G G
5 chr5_93922215 0 93922215 C T C C C C C C C C C C C C C C C C C C
5 chr5_93925528 0 93925528 T T T T T T T T T T T T C C T T C C T T
5 chr5_93925540 0 93925540 C C A C C C C C C C C C C C C C C C C C
5 chr5_93929265 0 93929265 G G G G G G G G C C C C G G G G G G C C
5 chr5_93929533 0 93929533 T T T T T T T T T T T T C C C C C C T T
5 chr5_93929933 0 93929933 T T T T T T T T T T T T C T T T T T T T
5 chr5_93936810 0 93936810 C C C C C C C C T T T T C C C C T T T T
5 chr5_93943708 0 93943708 T T T T T T T T G G G G T T T T T T G G
5 chr5_93944189 0 93944189 T T T T T T T T C C C C T T T T T T C C
5 chr5_93958850 0 93958850 C C C C C C C C C C C C C C A C C C C C
5 chr5_93959227 0 93959227 G G G G G G G G A A G G G G G G G G G G
5 chr5_93963494 0 93963494 T T T T T T T T T T T T T T G G T T T T
5 chr5_93964899 0 93964899 C C C C C C C C T T C T C C C C C C T T
5 chr5_93969306 0 93969306 A G G G G G G G G G G G G G G G G G G G
5 chr5_93970750 0 93970750 A A A A A A A A A A A A G G A A A A A A
5 chr5_93977026 0 93977026 T T T T T T T T T T T T C C C C C C T T
5 chr5_93979320 0 93979320 G G G G G G G G G G A G G G G G G G G G
5 chr5_94003368 0 94003368 T T T T T T T T T T T T C C C C C C T T
5 chr5_94006582 0 94006582 G G G G G G G G G G G G G G G G A A G G
5 chr5_94019609 0 94019609 C C C C C C C C C C A C C C C C C C A A
5 chr5_94023731 0 94023731 G G G G G G G G T T T T T T T T T T T T
5 chr5_94026971 0 94026971 A A A A A A A A A A A A A A A A C C A A
5 chr5_94053337 0 94053337 T T T T T T T T C C C C T T T T T T C C
5 chr5_94062695 0 94062695 G G G G G G G G G G G G G G G G A A G G
5 chr5_94077146 0 94077146 C T C C C T C C C C C C C C C C C C C C
5 chr5_94077351 0 94077351 A A A A A A A A T T T T A A A A A A T T
5 chr5_94079190 0 94079190 A A A A A A A A A A A C A A A A A A A A
5 chr5_94084867 0 94084867 C C C C C C C C A A A A C C C C C C A A
5 chr5_94085914 0 94085914 A A A A A A A A G G G G A A A A A A G G
5 chr5_94089910 0 94089910 A A A A A A A A G G A A A A A A A A A A
5 chr5_94094073 0 94094073 T T T T T T T T T T T T T T C T T T T T
5 chr5_94101619 0 94101619 C C C C C C C C A A A A C C C C C C A A
5 chr5_94107516 0 94107516 A A A A A A A A G G A G A A A A A A G G
5 chr5_94107642 0 94107642 T T T T T T T T A T A A T T T T T T A A
5 chr5_94109030 0 94109030 T T C C C C T T T T C T C C C C C C T T
5 chr5_94112147 0 94112147 T T T T C T T T T T C T C C C C C C T T
5 chr5_94121496 0 94121496 A A A A A A A A A A A A A A A A G G A A
5 chr5_94122197 0 94122197 C T C C C C C C C C C C C C C C C C C C
5 chr5_94123391 0 94123391 T T T T T T T T C C C C T T T T T T C C
5 chr5_94127611 0 94127611 C C C T C C C C C C C C C C C C C C C C
5 chr5_94128457 0 94128457 T T T T T T T T T T T T G G G G T T T T
5 chr5_94131768 0 94131768 C C C C C C C C C C C C C C C T C C C C
5 chr5_94133092 0 94133092 C C G G G G C C C C C C C C C C C C C C
5 chr5_94133323 0 94133323 C T C C C C C C C C C C C T C C C C C C
5 chr5_94143013 0 94143013 A A A A A A A A G G G G A A A A A A G G
5 chr5_94143300 0 94143300 A A A A A A A A A A A A A A A A T T A A
5 chr5_94143964 0 94143964 G G G G C G G G G G G G G G G G G G G G
5 chr5_94145289 0 94145289 G G A A A A G G A A A A A A A A A A A A
5 chr5_94147910 0 94147910 T T T T T T T T C C C C T T T T T T C C
5 chr5_94150681 0 94150681 G G T T T T G G T T T T T T T T T T T T
5 chr5_94154106 0 94154106 G G G G G G G G G G G G G T G G G G G G
5 chr5_94162207 0 94162207 A A A A A A A A G G G G A A A A A A G G
5 chr5_94162376 0 94162376 C C C C C T C C C C C C C C C C C C C C
5 chr5_94163949 0 94163949 C C C C C C C C T T C T C C C C C C T T
5 chr5_94166594 0 94166594 G G G G G G G G G G G G C G G G G G G G
5 chr5_94168814 0 94168814 C C C C C T C C C C C C C T C C C C C C
5 chr5_94171465 0 94171465 G G G G G G G G G G G G A G G G G G G G
5 chr5_94171879 0 94171879 G G G G G G G G G G G G G T G G G G G G
5 chr5_94183740 0 94183740 A A A A A A A A A A A A A G A A A A A A
5 chr5_94184709 0 94184709 G G G G G G G G T T T T G G G G G G T T
5 chr5_94186414 0 94186414 A A G G G G A A A A A A A A A A A A A A
5 chr5_94190850 0 94190850 T T T T T T T T G G G G T T T T T T G G
5 chr5_94191614 0 94191614 T T T T T T T T C C C C T T T T T T C C
5 chr5_94198834 0 94198834 C C C C C C C C A A A A C C C C C C A A
5 chr5_94198953 0 94198953 C C C C C C C C G G G G C C C C C C G G
5 chr5_94199860 0 94199860 C C C C C C C C T T T T C C C C C C T T
5 chr5_94203507 0 94203507 T T C C T T T T T T T T T T T T T T T T
5 chr5_94205703 0 94205703 T T T T T T T T C C C C T T T T T T C C
5 chr5_94209075 0 94209075 C C C C C C C C C C C C C G C C C C C C
5 chr5_94209295 0 94209295 G G G G G G G G G G A A G G G G G G A A
5 chr5_94211057 0 94211057 T T T T T T T T C C C C T T T T T T C C
5 chr5_94219337 0 94219337 C C C T C C C C C C C C C C C C C C C C
5 chr5_94230370 0 94230370 C C C C C C C C C C C C C C C C T T C C
5 chr5_94231348 0 94231348 C T T T T T T T T T T T T T T T T T T T
5 chr5_94233081 0 94233081 C C C C C C C C C C C C C T C C C C C C
5 chr5_94233602 0 94233602 T T T T T T T T T T T T T T C C T T T T
5 chr5_94233726 0 94233726 G G G G G G G G A A A A G G G G G G A A
5 chr5_94234200 0 94234200 C C C C C C C C T T T T C C C C C C T T
5 chr5_94234290 0 94234290 A A A A A A A A A A A A A A A A G G A A
5 chr5_94234661 0 94234661 C C C C C C C C C C C C C C C C G G C C
5 chr5_94241998 0 94241998 T T T T T T T T T T T T T T A T T T T T
5 chr5_94246242 0 94246242 A A G G A A A A A A A A A A A A A A A A
5 chr5_94252315 0 94252315 G G C G G G G G G G G G G G G G G G G G
5 chr5_94253402 0 94253402 G G G G G G G G A A A A G G G G G G A A
5 chr5_94263214 0 94263214 T T T T G T T T T T T T T T T T T T T T
5 chr5_94270248 0 94270248 A G G G G G G G G G G G G G G G G G G G
5 chr5_94270864 0 94270864 C C G G C G C C C C C C C C C C C C C C
5 chr5_94271150 0 94271150 T T T T T T C C T T T T T T T T T T T T
5 chr5_94271779 0 94271779 G G G G G G G G C C C C G G G G G G C C
5 chr5_94273692 0 94273692 A A A A A A A A T T T T A A A A A A T T
5 chr5_94277163 0 94277163 C C C C C C C C C C C C C C C T C C C C
5 chr5_94278349 0 94278349 C T C C C C C C C C C C C C C C C C C C
5 chr5_94302256 0 94302256 C C C C C C C C T T T T C C C C C C T T
5 chr5_94306133 0 94306133 C C C C C C C C T T T T C C C C C C T T
5 chr5_94306543 0 94306543 G G G G G G G G G G A G G G G G G G G G
5 chr5_94309550 0 94309550 G G G G G G G G A A A A G G G G G G A A
5 chr5_94315896 0 94315896 T T T T T T T T C T C T T T T T T T C C
5 chr5_94316104 0 94316104 G G G G G G G G A G G G G G G G G G G G
5 chr5_94316992 0 94316992 A A A A A A A A A A A A A A A T A A A A
5 chr5_94318375 0 94318375 A A A G A G A A A A A A A A A A A A A A
5 chr5_94320784 0 94320784 A A A A A T A A A A A A A A A A A A A A
5 chr5_94321145 0 94321145 T T T T T T T T G G G G T T T T T T G G
5 chr5_94321151 0 94321151 C C C C C C C C C C C C C C C T C C C C
5 chr5_94325407 0 94325407 T T T T T T T T C T C T T T T T T T C C
5 chr5_94330627 0 94330627 C C A C C C C C C C C C C C C C C C C C
5 chr5_94339847 0 94339847 C C C C T T C C C C C C C C C C C C C C
5 chr5_94340114 0 94340114 C C C C C C C C T T C T C C C C C C T T
5 chr5_94350044 0 94350044 G G G G G G G G G G G T G G G G G G G G
5 chr5_94350604 0 94350604 C C C C C C C C A C C C C C C C C C C C
5 chr5_94350832 0 94350832 G G G G G G G G G G G G G G A G G G G G
5 chr5_94352748 0 94352748 G G G G G G G G G G G T G G G G G G T T
5 chr5_94353190 0 94353190 C T C C C C C C T T T T C C C C C C T T
5 chr5_94358441 0 94358441 T T T T T T T T C T T T T T T T T T T T
5 chr5_94358557 0 94358557 C C C C C C C C C C C C C T C C C C C C
5 chr5_94362330 0 94362330 C C C C C T C C C C C C C C C C C T C C
5 chr5_94364339 0 94364339 C C C C C C C C C C C C C C C T C C C C
5 chr5_94364988 0 94364988 G G G G G G G G G G G G A G G G G G G G
5 chr5_94370208 0 94370208 A A A A A A A A A A A A A G A A A A A A
5 chr5_94373746 0 94373746 T T T T T T T T A T T T T T T T T T T T
5 chr5_94378425 0 94378425 A A A A A A A A A A A A A T A A A A A A
5 chr5_94380257 0 94380257 A A A A A A A A A A A A A C A A A A A A
5 chr5_94383297 0 94383297 G G G G G G G G G G G G G G A G G G G G
5 chr5_94384956 0 94384956 A A A A A A A A G G G G A A A A A A G G
5 chr5_94385440 0 94385440 C T T T T T T T T T T T T T T T T T T T
5 chr5_94385733 0 94385733 C C C C C T C C C C C C C C C C C C C C
5 chr5_94404537 0 94404537 A A A A A A A A A G A A A A A A A A A A
5 chr5_94406720 0 94406720 A A A A A A A A A A C C A A A A A A C C
5 chr5_94408390 0 94408390 G G G G G G G G A A G G G G G G G G G G
5 chr5_94414747 0 94414747 C C C C C C C C C T C C C C C C C C C C
5 chr5_94416237 0 94416237 G G G G G G G G G G G G A G G G G G G G
5 chr5_94418548 0 94418548 T T T T C T T T T T T T T T T T T T T T
5 chr5_94418996 0 94418996 C C C C A C C C C C C C C C C C C C C C
5 chr5_94431784 0 94431784 C C C C C C C C G G G G C C C C C C G G
5 chr5_94436727 0 94436727 A A G G A G A A A A A A A A A A A A A A
5 chr5_94438760 0 94438760 G G G G G G G G C G G G G G G G G G G G
5 chr5_94448411 0 94448411 C C C C C C C C C C C C C C A C C C C C
5 chr5_94450439 0 94450439 A A A A A A A A A A A A A A C C A A A A
5 chr5_94450816 0 94450816 G G G G G G G G G G G G G G G G A A G G
5 chr5_94451749 0 94451749 A A G G A G A A A A A A A A A A A A A A
5 chr5_94455009 0 94455009 C C C C C C C C T T T T C C C C C C T T
5 chr5_94456768 0 94456768 G G G G G T G G G G G G G G G G G G G G
5 chr5_94459144 0 94459144 A A T T A A A A A A A A A A A A A A A A
5 chr5_94463827 0 94463827 G G G G G G G G C C C C G G G G G G C C
5 chr5_94472521 0 94472521 A A A A A A A A A A A A G G A A A A A A
5 chr5_94474802 0 94474802 T T T T T T T T C C C C T T T T T T C C
5 chr5_94478442 0 94478442 G G G G G G G G G G G G A G G G G G G G
5 chr5_94478984 0 94478984 A A G G A G A A G G G G A A A A A A G G
5 chr5_94483459 0 94483459 T T T T T T T T T T T T G T T T T T T T
5 chr5_94483822 0 94483822 C C C C C C C C C C C C C C C C T T C C
5 chr5_94490177 0 94490177 A A A A A A A A G G A A A A A A A A G G
5 chr5_94491234 0 94491234 T T T T T T T T T T T T C C T T T T T T
5 chr5_94494206 0 94494206 G G G G G G A A G G G G G G G G G G G G
5 chr5_94495813 0 94495813 C C C C A C C C C C C C C C C C C C C C
5 chr5_94504366 0 94504366 C C C C C C C C G G G G C C C C C C G G
5 chr5_94505520 0 94505520 G G G G G G G G A A A A G G G G G G A A
5 chr5_94513981 0 94513981 C C C C C C C C A A A A C C C C C C A A
5 chr5_94519122 0 94519122 T T T T G T T T T T T T T T T T T T T T
5 chr5_94524637 0 94524637 A C C C C C C C C C C C C C C C C C C C
5 chr5_94525572 0 94525572 C C C C C C C C G G G G C C C C C C G G
5 chr5_94528415 0 94528415 G G C C C C G G C C C C C C C C C C C C
5 chr5_94529397 0 94529397 C C C C C C C C C C A C C C C C C C C C
5 chr5_94532785 0 94532785 T T T T T T C C T T T T T T T T T T T T
5 chr5_94535948 0 94535948 T T T T T T T T G G G G T T T T T T G G
5 chr5_94538581 0 94538581 C C C C C T C C T T T T T T T T T T T T
5 chr5_94538929 0 94538929 C C C C T T C C C C C C C T C C C C C C
5 chr5_94544461 0 94544461 C C C C C C C C C C C C C C C T C C C C
5 chr5_94548586 0 94548586 G G G G G G G G G G G G G G A A G G G G
5 chr5_94551110 0 94551110 C C C C C C C C A A A A C C C C C C A A
5 chr5_94559859 0 94559859 T T T T T T T T T T T T A T T T T T T T
5 chr5_94562302 0 94562302 C C C C C C C C T T T T C C C C C C T T
5 chr5_94563382 0 94563382 T T T T T T T T A A A A T T T T T T A A
5 chr5_94568598 0 94568598 G G A A A A G G A A A A A A A A A A A A
5 chr5_94571441 0 94571441 C C T T C T C C C C C C C C C C C C C C
5 chr5_94571515 0 94571515 G G G G G G G G G G G G G G G G C G G G
5 chr5_94581998 0 94581998 C C C C C C C C C C C C C C C C A A C C
5 chr5_94585743 0 94585743 T T T T T T T T C C C C T T T T T T C C
5 chr5_94590407 0 94590407 G G C C C C G G C C C C C C C C C C C C
5 chr5_94603660 0 94603660 A A C C C C A A A A A A A A A A A A A A
5 chr5_94607536 0 94607536 C C C C C C C C C C C C C C G G C C C C
5 chr5_94610073 0 94610073 C C C C C C C C C C C C C C C C C T C C
5 chr5_94621197 0 94621197 C C C C C C C C G G G G C C C C C C G G
5 chr5_94627032 0 94627032 C C C C C C C C T T T T C C C C C C T T
5 chr5_94627461 0 94627461 A A A A A A A A A A G G A A A A A A A A
5 chr5_94630239 0 94630239 A A A T A T A A A A A A A A A A A A A A
5 chr5_94634566 0 94634566 A A A A A A A A G G G G A A A A A A G G
5 chr5_94641302 0 94641302 T T T T T T T T C C C C T T T T T T C C
5 chr5_94645811 0 94645811 G G A G A G G G A A A A G G G G G G A A
5 chr5_94648336 0 94648336 T T T T T T T T C C C C T T T T T T C C
5 chr5_94652693 0 94652693 T T T T T T T T T T T T C T T T T T T T
5 chr5_94664943 0 94664943 C C C C C C C C C C C C C C C T C C C C
5 chr5_94665581 0 94665581 C C C C C C C C C C C C C T C C C C C C
5 chr5_94673815 0 94673815 A A A A A A A A G G G G A A A A A A G G
5 chr5_94674316 0 94674316 G G G G G G G G G G G G G G G G A G G G
5 chr5_94681448 0 94681448 A A A A A A A A C C C C A A A A A A C C
5 chr5_94683665 0 94683665 C C C C C C C C T T T T C C C C C C T T
5 chr5_94683897 0 94683897 T T C C C C C C C C C C C C C C C C C C
5 chr5_94687749 0 94687749 T T T T T T T T T T T T A T T T T T T T
5 chr5_94696911 0 94696911 A A A A A A A A G G G G A A A A A A G G
5 chr5_94705939 0 94705939 A G G G G G G G G G G G G G G G G G G G
5 chr5_94706238 0 94706238 T T T T T T T T C C C C T T T T T T C C
5 chr5_94709556 0 94709556 G G G G G G G G G G G G C G G G G G G G
5 chr5_94712631 0 94712631 T T T T T T T T C C C T T T T T T T C C
5 chr5_94718802 0 94718802 C C C C C C C C A A A A C C C C C C A A
5 chr5_94720989 0 94720989 T T A A T T T T T T T T T T T T T T T T
5 chr5_94724773 0 94724773 T T T T T T T T C C C C T T T T T T C C
5 chr5_94727483 0 94727483 T T T T T T T T T T T T C T T T T T T T
5 chr5_94727903 0 94727903 C C T T C C C C C C C C C C C C C C C C
5 chr5_94728036 0 94728036 T T T T T T T T C C C C T T T T T T C C
5 chr5_94735227 0 94735227 A A A A A A A A A G A G A A A A A A G G
5 chr5_94737643 0 94737643 G G G G A A G G G G G G G G G G G G G G
5 chr5_94752852 0 94752852 C C C C C C C C C C C C C C C C G G C C
5 chr5_94767812 0 94767812 A A A A A A A A A A A A A A A C A A A A
5 chr5_94768105 0 94768105 A A A A A A A A G G G G A A A A A A G G
5 chr5_94774497 0 94774497 C C C C C C C C C C C G C C C C C C C C
5 chr5_94779092 0 94779092 C C C C C C C C C C C C A C C C C C C C
5 chr5_94790323 0 94790323 C C C C C C T T C C C C C C C C C C C C
5 chr5_94801436 0 94801436 T T T T T T T T C C C C T T T T T T C C
5 chr5_94824945 0 94824945 C C C T C C C C C C C C C C C C C C C C
5 chr5_94829078 0 94829078 T T T T T T T T T T T T G T T T T T T T
5 chr5_94830878 0 94830878 C C C C C T C C C C C C C C C C C C C C
5 chr5_94833459 0 94833459 G G G G G G G G G G G G G G G G C G G G
5 chr5_94833645 0 94833645 T T T T T T T T C C C C T T T T T T C C
5 chr5_94841343 0 94841343 T T T T T T T T C T C T T T T T T T T T
5 chr5_94843412 0 94843412 G G G G G G G G C C C C G G G G G G C C
5 chr5_94852759 0 94852759 A A A A A A A A A A A G A A A A A A G G
5 chr5_94855990 0 94855990 G G G G G G A A G G G G G G G G G G A A
5 chr5_94857789 0 94857789 C C C C C C C C C C C C C T C C C C C C
5 chr5_94861580 0 94861580 A A G G G G A A A A A A A A A A A A A A
5 chr5_94862442 0 94862442 C C C C C C C C T T T T C C C C C C T T
5 chr5_94865955 0 94865955 T T T T T T T T T T T T G G T T T T T T
5 chr5_94866829 0 94866829 C C T T T T C C T T T T T T T T T T T T
5 chr5_94866944 0 94866944 T T T T T T T T C C C C T T T T T T C C
5 chr5_94873615 0 94873615 C T T T T T T T T T T T T T T T T T T T
5 chr5_94881595 0 94881595 G G G G G G G G A G A A G G G G G G G G
5 chr5_94883077 0 94883077 G G G G G G G G A A A A G G G G G G A A
5 chr5_94887947 0 94887947 G G G G G G G G T T T T G G G G G G T T
5 chr5_94892610 0 94892610 C C C C C C C C C C C C C C C T C C C C
5 chr5_94894156 0 94894156 A A A A A A A A A A A A C C C C A A A A
5 chr5_94902040 0 94902040 A A A A A A A A C C C C A A A A A A C C
5 chr5_94903734 0 94903734 C C C C C C C C C C C C C C C T C C C C
5 chr5_94904783 0 94904783 G G G G G G G G C C C C G G G G G G C C
5 chr5_94906853 0 94906853 T T T T T T T T T T T T C T T T T T T T
5 chr5_94914762 0 94914762 T T C C C C C C C C C C C C C C C C C C
5 chr5_94921132 0 94921132 G G G G G G G G G G G G G G G G A A G G
5 chr5_94922718 0 94922718 T T T T T T T T C C C C T T T T T T C C
5 chr5_94925684 0 94925684 C C C C C T C C C C C C C C C C C C C C
5 chr5_94930486 0 94930486 C T C C C C C C C C C C C C C C C C C C
5 chr5_94930996 0 94930996 A A A A A A A A A A A A A A A A G G A A
5 chr5_94933829 0 94933829 G G T T G G G G G G G G G G G G G G G G
5 chr5_94934777 0 94934777 G G G G G G G G G G G G G G A A G G G G
5 chr5_94940687 0 94940687 G G G G G G G G G G G G G G A A G G G G
5 chr5_94940749 0 94940749 T T G G T T T T T T T T T T T T T T T T
5 chr5_94944316 0 94944316 A A A A A A A A A A A A A G A A A A A A
5 chr5_94948527 0 94948527 T T T T T T T T C C C C T T T T T T C C
5 chr5_94948681 0 94948681 G G G G G G G G G G G G G T G G G G G G
5 chr5_94949245 0 94949245 C C C C C T C C C C C C C C C C C C C C
5 chr5_94965670 0 94965670 A A G G G G A A A A A A A A A A A A A A
5 chr5_94978496 0 94978496 A A A A A A A A A T A T A A A A A A T T
5 chr5_94981290 0 94981290 T T T T T T T T C C C C T T T T T T C C
5 chr5_94993025 0 94993025 G G G G G G G G A A A A G G G G G G A A
5 chr5_94993205 0 94993205 T T T T T T T T T T T T A A A A A A T T
5 chr5_94996448 0 94996448 G G G G G T G G G G G G G G G G G G G G
5 chr5_94997114 0 94997114 T T T T T T T T C C C C T T T T T T C C
5 chr5_95000546 0 95000546 C C C C C C C C C T C C C C C C C C C C
5 chr5_95001473 0 95001473 C C C C C C C C T T T T C C C C C C T T
5 chr5_95009722 0 95009722 C C C C C C C C A C A C C C C C C C A A
5 chr5_95013849 0 95013849 A A A A A A A A A A A A A A A G A A A A
5 chr5_95014326 0 95014326 A A A A A A A A A G A G A A A A A A A A
5 chr5_95015782 0 95015782 A A A A A A A A A G A G A A A A A A G G
5 chr5_95021637 0 95021637 T T T T T T T T T T T T T T T T C C T T
5 chr5_95021966 0 95021966 T T T T C T T T T T T T T T T T T T T T
5 chr5_95035402 0 95035402 G G G G G G G G G G G G G G G G A G G G
5 chr5_95036926 0 95036926 T T T T T T T T C C C C T T T T T T C C
5 chr5_95041127 0 95041127 T T T T T T T T T T C T T T T T T T C C
5 chr5_95042494 0 95042494 G G G G G G G G G G G G G G C C G G G G
5 chr5_95044207 0 95044207 C C T T T T C C T T T T T T T T T T T T
5 chr5_95048217 0 95048217 T T T T T T T T C C C C T T T T T T C C
5 chr5_95049193 0 95049193 T T T T T T T T T T T T C T T T T T T T
5 chr5_95050704 0 95050704 T T G G G G T T G G G G G G G G G G G G
5 chr5_95051706 0 95051706 G G G G G G G G A G A G G G G G G G G G
5 chr5_95055640 0 95055640 T T T T C T T T T T T T T T T T T T T T
5 chr5_95062820 0 95062820 A A A A A A A A G G G G A A A A A A G G
5 chr5_95067444 0 95067444 T T T T T T T T C T C C T T T T T T C C
5 chr5_95067612 0 95067612 G G G G G G G G A G G G G G G G G G G G
5 chr5_95068287 0 95068287 C C C C C C C C A A A A C C C C C C A A
5 chr5_95077671 0 95077671 C C C C C C C C A A A A C C C C C C A A
5 chr5_95077895 0 95077895 C C C C C C C C T T T T C C C C C C T T
5 chr5_95081833 0 95081833 G G G G G G G G C C C C G G G G G G C C
5 chr5_95097731 0 95097731 T T C C T T T T T T T T T T T T T T T T
5 chr5_95103681 0 95103681 C C C C C C C C T T T T C C C C C C T T
5 chr5_95108732 0 95108732 C C C C C T C C C C C C C C C C C C C C
5 chr5_95116671 0 95116671 G G A A G G G G G G G G G G G G G G G G
5 chr5_95117420 0 95117420 A A A A A A A A T T T T A A A A A A T T
5 chr5_95119705 0 95119705 C C C C C C C C A A A A C C C C C C A A
5 chr5_95125368 0 95125368 T T C C T T T T T T T T T T T T T T T T
5 chr5_95125546 0 95125546 C T C C C C C C C C C C C C C C C C C C
5 chr5_95132171 0 95132171 C C C C C C C C C C C C C C T T T T C C
5 chr5_95140710 0 95140710 G G G G A G G G G G G G G G G G G G G G
5 chr5_95145282 0 95145282 A A A A A A A A G G G G A A A A A A G G
5 chr5_95146677 0 95146677 G G G G G T G G G G G G G G G G G G G G
5 chr5_95156707 0 95156707 A A A A A A A A G G G G A A A A A A G G
5 chr5_95161633 0 95161633 A A A A A A A A A G G G A A A A A A G G
5 chr5_95166352 0 95166352 G G G G G G G G A G G G G G G G G G G G
5 chr5_95171712 0 95171712 G G G G G G G G G G G G G G G G A G G G
5 chr5_95172117 0 95172117 A A A A A A A A A A A A A A G G A A A A
5 chr5_95185101 0 95185101 T T T T T T T T T T C T T T T T T T T T
5 chr5_95191027 0 95191027 C C C C C C C C C C C C C C C C T T C C
5 chr5_95196646 0 95196646 T T T T T T T T A A A A T T T T T T A A
5 chr5_95199688 0 95199688 G G G G G G G G T T T T G G G G G G T T
5 chr5_95209537 0 95209537 C G G G G G G G G G G G G G G G G G G G
5 chr5_95210232 0 95210232 C C C C C C C C T T T T C C C C C C T T
5 chr5_95216608 0 95216608 A A A A A A A A G G G G A A A A A A G G
5 chr5_95217637 0 95217637 T T T T T T T T C C C C T T T T T T C C
5 chr5_95218772 0 95218772 T T T T A T T T T T T T T T T T T T T T
5 chr5_95223199 0 95223199 C C C C C C C C T T T T C C C C C C T T
5 chr5_95223312 0 95223312 T T T T C T T T T T T T T T T T T T T T
5 chr5_95223759 0 95223759 A A A A A A A A G G G G A A A A A A G G
5 chr5_95227238 0 95227238 C C C C C C C C T T T T C C C C C C T T
5 chr5_95229759 0 95229759 A A A A A A A A A A A A A A A A G G A A
5 chr5_95236545 0 95236545 C C C C C C C C T T T T C C C C C C T T
5 chr5_95241491 0 95241491 G G G G G G G G G G C G G G G G G G G G
5 chr5_95245696 0 95245696 C C C C C C C C T T T T C C C C C C T T
5 chr5_95246154 0 95246154 T T T T T T T T T T T T A T T T T T T T
5 chr5_95252326 0 95252326 G G G G G G G G G G G G G G G G A A G G
5 chr5_95260468 0 95260468 C C T T C T C C C C C C C C C C C C C C
5 chr5_95264848 0 95264848 A A A A A A A A G G G G A A A A A A G G
5 chr5_95270441 0 95270441 A A G G G G A A G G G G G G G G G G G G
5 chr5_95272793 0 95272793 C C C C C C C C C C C C C C C T C C C C
5 chr5_95274360 0 95274360 C C C T C C C C C C C C C C C C C C C C
5 chr5_95274382 0 95274382 A A A A A A A A A A A A A T A A A A A A
5 chr5_95284699 0 95284699 C C C C C C C C A A A A C C C C C C A A
5 chr5_95292138 0 95292138 C C T T C C C C C C C C C C C C C C C C
5 chr5_95297056 0 95297056 C C C C C C C C G G G G C C C C C C G G
5 chr5_95308339 0 95308339 G G G G A G G G G G G G G G G G G G G G
5 chr5_95308587 0 95308587 A A A A G G A A G G G G A A A A A A G G
5 chr5_95308775 0 95308775 C C C C T T C C C C C C C C C C C C C C
5 chr5_95308813 0 95308813 G G G G G G G G A A A A G G G G G G A A
5 chr5_95311770 0 95311770 T T T T T T T T C C C C T T T T T T C C
5 chr5_95315498 0 95315498 A A A A A A A A T T T T A A A A A A T T
5 chr5_95319722 0 95319722 G G G G G G G G A A A A G G G G G G A A
5 chr5_95320448 0 95320448 A A A A A A A A C C C C A A A A A A C C
5 chr5_95328873 0 95328873 C C C C C C C C C C C C C T C C C C C C
5 chr5_95329500 0 95329500 G G G G C G G G G G G G G G G G G G G G
5 chr5_95330309 0 95330309 C C C C C C C C C C C C C T C C C C C C
5 chr5_95333182 0 95333182 G G G G A G G G G G G G G G G G G G G G
5 chr5_95334699 0 95334699 T T T T T T T T C C C C T T T T T T C C
5 chr5_95343898 0 95343898 T T T T T T T T C C C C T T T T T T C C
5 chr5_95356979 0 95356979 T T T T T T T T T T T T C T T T T T T T
5 chr5_95357894 0 95357894 T T T T T T T T T T T T T T C T T T T T
5 chr5_95361545 0 95361545 C C C T C C C C C C C C C C C C C C C C
5 chr5_95372021 0 95372021 A A A A A A A A A A A A A A A G A A A A
5 chr5_95372736 0 95372736 C C C C C C C C C C C C G G C G G G C C
5 chr5_95374194 0 95374194 G G G G G G G G G G G G T T G G G G G G
5 chr5_95383225 0 95383225 G G G G T T G G G G G G G G G G G G G G
5 chr5_95383992 0 95383992 G G G G G G G G A A A A G G G G G G A A
5 chr5_95384016 0 95384016 G G G G G G A A G G G G G G G G G G G G
5 chr5_95384355 0 95384355 T T T T T T T T C C C C T T T T T T C C
5 chr5_95386974 0 95386974 T T T T G G T T T T T T T T T T T T T T
5 chr5_95388524 0 95388524 G G G G G G G G G G G G A G G G G G G G
5 chr5_95394534 0 95394534 G G G G G G G G G G A G G G G G G G G G
5 chr5_95397714 0 95397714 A A G G G G G G G G G G G G G G G G G G
5 chr5_95404180 0 95404180 G G A A A A G G G G G G G G G G G G G G
5 chr5_95406693 0 95406693 C C C C C C C C C C C C T T C C T T C C
5 chr5_95410203 0 95410203 C C C C C C C C C T C C C C C C C C C C
5 chr5_95414887 0 95414887 T T T T T T T T C C C C T T T T T T C C
5 chr5_95415453 0 95415453 G G G G G G G G G G G G G G G T G G G G
5 chr5_95416601 0 95416601 C C C C C T C C C C C C C C C C C C C C
5 chr5_95419357 0 95419357 T T T T T T T T T T T T T T C C T T T T
5 chr5_95421295 0 95421295 G G G G G G G G G G G G G G G G C C G G
5 chr5_95423627 0 95423627 A A G G A A A A A A A A A A A A A A A A
5 chr5_95430488 0 95430488 C C C C C C C C T T T T C C C C C C T T
5 chr5_95437517 0 95437517 G G G G G G A A G G G G G G G G G G G G
5 chr5_95439595 0 95439595 C C T T T T C C C C C C C C C C C C C C
5 chr5_95442171 0 95442171 A A A A A A A A A A A A A A A A A G A A
5 chr5_95445976 0 95445976 A A A A A A A A G G G G A A A A A A G G
5 chr5_95446686 0 95446686 A A A A A A A A G G G G A A A A A A G G
5 chr5_95447458 0 95447458 T T T T T T C C T T T T T T T T T T T T
5 chr5_95462148 0 95462148 C C C C C C C C C T T T C C C C C C C C
5 chr5_95463897 0 95463897 C C C C C C C C C C C C C C C C G G C C
5 chr5_95472731 0 95472731 T T G G G G G G G G G G G G G G G G G G
5 chr5_95476606 0 95476606 C C C C C C C C G G G G C C C C C C G G
5 chr5_95482246 0 95482246 A A A A A A A A A A A A A G A A A A A A
5 chr5_95483818 0 95483818 C C C C C T C C C C C C C C C C C C C C
5 chr5_95497037 0 95497037 T T T T T T T T T T T T T T T T C C T T
5 chr5_95501836 0 95501836 A A A A A A A A G G G G A A A A A A G G
5 chr5_95504206 0 95504206 T T T T A T T T T T T T T T T T T T T T
5 chr5_95508655 0 95508655 G G G G G G G G G G A G G G G G G G G G
5 chr5_95510573 0 95510573 T T T T C T T T T T T T T T T T T T T T
5 chr5_95515799 0 95515799 A A A A A A A A A A A A G G A A A A A A
5 chr5_95516837 0 95516837 G G G G G G G G G G G G G G T T G G G G
5 chr5_95523285 0 95523285 G G G G G G G G A G G G G G G G G G A A
5 chr5_95524437 0 95524437 A A A A A A A A A A A A A A C C A A A A
5 chr5_95532974 0 95532974 G G T T T T T T T T T T T T T T T T T T
5 chr5_95533354 0 95533354 A A A A A A A A A A A A G G A A A A A A
5 chr5_95541521 0 95541521 C C C C C C C C C C C C C T C C C C C C
5 chr5_95543843 0 95543843 A A A A A A A A G G G G A A A A A A G G
5 chr5_95545217 0 95545217 T T T T T T T T C C C C T T T T T T C C
5 chr5_95545858 0 95545858 A A A A A A A A T T T T A A A A A A T T
5 chr5_95552216 0 95552216 A A A A A A A A C C C C A A A A A A C C
5 chr5_95552894 0 95552894 G G G G G G G G G G G G G G G G A A G G
5 chr5_95553956 0 95553956 G G G G G G G G G G G G G G G G A G G G
5 chr5_95554160 0 95554160 C C C C C T C C C C C C C C C C C C C C
5 chr5_95556300 0 95556300 T T T T T T T T T T G T T T T T T T T T
5 chr5_95560040 0 95560040 C C C C C C T T C C C C C C C C C C C C
5 chr5_95561884 0 95561884 G G A A A A G G A A A A A A A A A A A A
5 chr5_95572395 0 95572395 A A G G G G A A G G G G G G G G G G G G
5 chr5_95580499 0 95580499 A A G G G G A A A A A A A A A A A A A A
5 chr5_95583827 0 95583827 C C C C C C C C G G G G C C C C C C G G
5 chr5_95595292 0 95595292 C C C C C C C C A A A A C C C C C C A A
5 chr5_95598507 0 95598507 G G A A A A A A A A A A A A A A A A A A
5 chr5_95602551 0 95602551 T T C C C C T T C C C C C C C C C C C C
5 chr5_95611731 0 95611731 A A G G A G A A A A A A A A A A A A A A
5 chr5_95611903 0 95611903 G G G G G G G G A A A A G G G G G G A A
5 chr5_95612921 0 95612921 C C C C C C C C C C C C C T C C C C C C
5 chr5_95615308 0 95615308 A A G G A G A A G G G G A A A A A A G G
5 chr5_95621380 0 95621380 A A A A A A G G A A A A A A A A A A A A
5 chr5_95634780 0 95634780 C C C C C C C C C C C G C C C C C C C C
5 chr5_95642100 0 95642100 G G T T T T G G T T T T G G G G G G T T
5 chr5_95643498 0 95643498 A A A A A A A A C C C C A A A A A A C C
5 chr5_95644095 0 95644095 A A A A A A A A A A A G A A A A A A A A
5 chr5_95645424 0 95645424 T T C C C C T T T T T T T T T T T T T T
5 chr5_95647147 0 95647147 C C C C C C C C C C C T C C C C C C C C
5 chr5_95648363 0 95648363 G G G G G G G G G G G G G G A A G G G G
5 chr5_95650266 0 95650266 C C C C C C C C A A A A C C C C C C A A
5 chr5_95651249 0 95651249 C C C C C C C C C C C C C T C C C C C C
5 chr5_95651321 0 95651321 T T T T T T T T C T T T T T T T T T T T
5 chr5_95651996 0 95651996 C C C C C C C C G G G G C C C C C C G G
5 chr5_95655009 0 95655009 C T C C C C C C C C C C C C C C C C C C
5 chr5_95656473 0 95656473 A A A A A A A A T T T T A A A A A A T T
5 chr5_95660319 0 95660319 C C C C C C C C C T C C C C C C C C C C
5 chr5_95670086 0 95670086 C C T T C C C C C C C C C C C C C C C C
5 chr5_95679246 0 95679246 C C T T C C C C C C C C C C C C C C C C
5 chr5_95684278 0 95684278 C G G G G G C C G G G G G G G G G G G G
5 chr5_95688017 0 95688017 C C T T C C C C C C C C C C C C C C C C
5 chr5_95692079 0 95692079 C C G G G G C C G G G G G G G G G G G G
5 chr5_95696574 0 95696574 A A A A A A A A A A A G A A A A A A A A
5 chr5_95697078 0 95697078 A A C C A A A A A A A A A A A A A A A A
5 chr5_95703339 0 95703339 G G G G G G G G C C C C G G G G G G C C
5 chr5_95703747 0 95703747 A A A A A A A A A A A A A A A A G G A A
5 chr5_95706762 0 95706762 G G T T G G G G G G G G G G G G G G G G
5 chr5_95707006 0 95707006 G G G G G G G G T T T T G G G G G G G G
5 chr5_95709043 0 95709043 C C C C C C C C C C C C C C A C C C C C
5 chr5_95710393 0 95710393 G G G G G G G G G G G G C G G G G G G G
5 chr5_95712782 0 95712782 A A A A G G A A G G G G G G G G G G G G
5 chr5_95715582 0 95715582 C C T T C C C C C C C C C C C C C C C C
5 chr5_95719014 0 95719014 T T T T T T T T T T T T C T T T T T T T
5 chr5_95720357 0 95720357 G G G G G G G G G G G G A G G G G G G G
5 chr5_95720998 0 95720998 G G G G G G G G G G G G G G G G A G G G
5 chr5_95723088 0 95723088 C C T T T T C C T T T T T T T T T T T T
5 chr5_95723960 0 95723960 C C C C C C C C T T T T C C C C C C T T
5 chr5_95734027 0 95734027 G G G G G G G G A A A A G G G G G G A A
5 chr5_95739529 0 95739529 A A A A A A A A A A A A A A A G A A A A
5 chr5_95750256 0 95750256 A A C C A A A A A A A A A A A A A A A A
5 chr5_95754306 0 95754306 C C C C C G C C C C C C C C C C C C C C
5 chr5_95757572 0 95757572 G G G G G G G G T T T T G G G G G G T T
5 chr5_95777082 0 95777082 C C C C C C C C C C C C T T C C C C C C
5 chr5_95783076 0 95783076 C C C C C C C C C C C C C T C C C C C C
5 chr5_95785992 0 95785992 G G G G G G G G G G G G G G A G G G G G
5 chr5_95794146 0 95794146 A A A A A G A A A A A A A A A A A A A A
5 chr5_95804838 0 95804838 A A A A A A A A G G G G A A A A A A G G
5 chr5_95804941 0 95804941 T T T T T T T T C T T T T T T T T T T T
5 chr5_95809898 0 95809898 A A A A A A A A C C C C A A A A A A C C
5 chr5_95812130 0 95812130 T T T T T T T T C T T T T T T T T T T T
5 chr5_95814440 0 95814440 T T T T T T T T C T T T T T T T T T T T
5 chr5_95828071 0 95828071 C C C C C C C C C C C C C G C C C C C C
5 chr5_95830280 0 95830280 G G G G G G G G G G G G G G G G T T G G
5 chr5_95830362 0 95830362 T T T T T T T T C C C C T T T T T T C C
5 chr5_95830366 0 95830366 T T T T T T T T G G G G T T T T T T G G
5 chr5_95831505 0 95831505 T T T T T T T T C C C C T T T T T T C C
5 chr5_95837057 0 95837057 C C C C C C C C T T T T C C C C C C T T
5 chr5_95839213 0 95839213 A A A A A A A A A G G G A A A A A A G G
5 chr5_95847261 0 95847261 C C A A A A C C C C C C C C C C C C C C
5 chr5_95856775 0 95856775 G G G G G G G G A A A A G G G G G G A A
5 chr5_95856795 0 95856795 T T T T T T T T C T T T T T T T T T T T
5 chr5_95874618 0 95874618 C T C C C C C C C C C C C C C C C C C C
5 chr5_95875421 0 95875421 G G G G G G G G A A A A G G G G G G A A
5 chr5_95877733 0 95877733 C C T T T T C C C C C C C C C C C C C C
5 chr5_95878251 0 95878251 C C C C C C C C C C C C C C T T C C C C
5 chr5_95878991 0 95878991 A A A A A A A A A A A A G G A A A A A A
5 chr5_95885985 0 95885985 A A A A A A A A C C C C A A A A A A C C
5 chr5_95893840 0 95893840 T T T T T T T T C C C C T T T T T T C C
5 chr5_95895600 0 95895600 G G G G G G G G C C C C G G G G G G C C
5 chr5_95895624 0 95895624 C C C C C C C C C C C G C C C C C C C C
5 chr5_95903192 0 95903192 C C C C C C C C T T T T C C C C C C T T
5 chr5_95908196 0 95908196 G G G G G G G G A A A A G G G G G G A A
5 chr5_95912888 0 95912888 A A A A A A A A A A A A A C A A A A A A
5 chr5_95917179 0 95917179 A A A A A A A A G G G G A A A A A A G G
5 chr5_95917574 0 95917574 C C C C C C T T C C C C C C C C C C C C
5 chr5_95917938 0 95917938 T T T T T T T T G G G G T T T T T T G G
5 chr5_95917941 0 95917941 C C C C C C C C C C C C C C C T C C C C
5 chr5_95917955 0 95917955 A A G G A A A A A A A A A A A A A A A A
5 chr5_95920427 0 95920427 A A A A A A A A G G G G A A A A A A G G
5 chr5_95921673 0 95921673 A A A A A A A A G G G G A A A A A A G G
5 chr5_95927360 0 95927360 T T T T T T T T C C C C T T T T T T C C
5 chr5_95935072 0 95935072 C C C C C C C C C C C C T T C C C C C C
5 chr5_95942153 0 95942153 C C T T C C C C C C C C C C C C C C C C
5 chr5_95942432 0 95942432 T T T T T T T T T T T T C C T T C C T T
5 chr5_95942708 0 95942708 T T T T T T T T C C C C T T T T T T C C
5 chr5_95947424 0 95947424 G G G G G G G G G G G G A G G G G G G G
5 chr5_95948808 0 95948808 G G G G G G G G C C C C G G G G G G C C
5 chr5_95955310 0 95955310 G G G G G G G G A A A A G G G G G G A A
5 chr5_95967751 0 95967751 T T T T T T T T T T T T T T G G T T T T
5 chr5_95969826 0 95969826 G G G G G G G G C C G G G G G G G G G G
5 chr5_95970744 0 95970744 T T T T T T T T T T G T T T T T T T T T
5 chr5_95971764 0 95971764 C C C C C C C C C C C C C T C C C C C C
5 chr5_95979605 0 95979605 C C T T T T C C T T T T T T T T T T T T
5 chr5_95980647 0 95980647 A A C C C C A A A A A A A A A A A A A A
5 chr5_95982926 0 95982926 T T T T T T T T C C C C T T T T T T T T
5 chr5_95988336 0 95988336 A A A A A A A A A A A A A A C C A A A A
5 chr5_95989795 0 95989795 G G G G G G G G G G G G G G G G T T G G
5 chr5_95991391 0 95991391 G G G G G G G G T T T T G G G G G G T T
5 chr5_95996502 0 95996502 G G G G G G G G A A A A G G G G G G A A
5 chr5_95996624 0 95996624 A A A A A A A A G G G G A A A A A A G G
5 chr5_96000344 0 96000344 G G G G G G G G G G C G G G G G G G G G
5 chr5_96010794 0 96010794 C C C C C C C C C C C C C C C C T T C C
5 chr5_96011423 0 96011423 G G A A A A G G A A A A A A A A A A A A
5 chr5_96011937 0 96011937 G G G G G G G G G G G G G G G G C C G G
5 chr5_96016114 0 96016114 C C C C C C C C C C C C C T C C C C C C
5 chr5_96016629 0 96016629 C C T T C C C C C C C C C C C C C C C C
5 chr5_96020168 0 96020168 T T T T T T T T C C C C T T T T T T C C
5 chr5_96021533 0 96021533 G G G G G G G G G G A G G G G G G G G G
5 chr5_96022809 0 96022809 T T T T T T T T C C C C T T T T T T C C
5 chr5_96023466 0 96023466 T T T T T T T T C C C C T T T T T T C C
5 chr5_96028556 0 96028556 A A A A A A A A C C C C A A A A A A C C
5 chr5_96036079 0 96036079 A A A A A A A A A A A A A A G G A A A A
5 chr5_96037233 0 96037233 G G G G G G G G A A A G G G G G G G A A
5 chr5_96039513 0 96039513 A A A A A A A A A A A A G G G G G G A A
5 chr5_96040212 0 96040212 C C C C C C C C C C C C C T C C C C C C
5 chr5_96042363 0 96042363 C T C C C C C C C C C C C T C C C C C C
5 chr5_96045313 0 96045313 C C C C A C C C C C C C C C C C C C C C
5 chr5_96046050 0 96046050 T T T T T T T T C T C C T T T T T T T T
5 chr5_96049448 0 96049448 G G G G G G G G G G G G G G C C G G G G
5 chr5_96064041 0 96064041 A A A A A A A A A A A A A A A A C C A A
5 chr5_96064242 0 96064242 A A A A A A A A C C C C A A A A A A C C
5 chr5_96065304 0 96065304 C C A C C C C C C C C C C C C C C C C C
5 chr5_96066356 0 96066356 A A A A A A A A A A A A A A A A A G A A
5 chr5_96072032 0 96072032 A A A A A A A A A A A A A A A A A C A A
5 chr5_96082113 0 96082113 G G G G G G A A G G G G G G G G G G G G
5 chr5_96082543 0 96082543 T T T T T T T T G G G G T T T T T T G G
5 chr5_96084402 0 96084402 A A A A A A A A G G G G A A A A A A G G
5 chr5_96090896 0 96090896 T T T T T T T T T T C T T T T T T T C C
5 chr5_96099381 0 96099381 G G G G G G G G G G G G G G G G A G G G
5 chr5_96101972 0 96101972 G G G G G G G G G G A G G G G G G G G G
5 chr5_96114099 0 96114099 T T T T T T T T C C C C T T T T T T C C
5 chr5_96116809 0 96116809 C C A A A C C C C C C C C C C C C C C C
5 chr5_96120287 0 96120287 C T C C C C C C C C C C C C C C C C C C
5 chr5_96120693 0 96120693 G G G G G G G G G G G G G G G G A A G G
5 chr5_96128109 0 96128109 G G A G G G G G G G G G G G G G G G G G
5 chr5_96132259 0 96132259 A A A A A A A A G G G G A A A A A A G G
5 chr5_96133963 0 96133963 G G G G G G G G A A A A G G G G G G A A
5 chr5_96138342 0 96138342 A A A G A A A A A A A A A A A A A A A A
5 chr5_96143622 0 96143622 T T T T T T T T G G G G T T T T T T G G
5 chr5_96149609 0 96149609 T T T T T T T T T T T T C C T T T T T T
5 chr5_96150969 0 96150969 A A A A A A A A G G G G A A A A A A G G
5 chr5_96152318 0 96152318 T T T T T T T T A A A A T T T T T T A A
5 chr5_96157565 0 96157565 T T C C C C C C C C C C C C C C C C C C
5 chr5_96159662 0 96159662 T T T T T T T T T T T T C T T T T T T T
5 chr5_96163675 0 96163675 T T T T T T T T T T T T C T T T T T T T
5 chr5_96172188 0 96172188 C C C T C T C C T T T T T T T T T T T T
5 chr5_96172419 0 96172419 G G A G A G G G G G G G G G G G G G G G
5 chr5_96173029 0 96173029 A A G G G G A A G G G G G G G G G G G G
5 chr5_96174418 0 96174418 G G C G G G G G G G G G C C C C C C G G
5 chr5_96174876 0 96174876 C C C C C C C C C C C C C C C T C C C C
5 chr5_96175698 0 96175698 C C C T T T C C C C C C T T T T T T C C
5 chr5_96176921 0 96176921 C C C C C C C C C C C C C T T T C C C C
5 chr5_96177209 0 96177209 A A A A A A A A A A A A A G A A A A A A
5 chr5_96177563 0 96177563 G G A G A A G G G G G G G G G G G G G G
5 chr5_96181536 0 96181536 G G G G A G G G G G G G G G G G G G G G
5 chr5_96182695 0 96182695 G G G G A A G G G G G G G G G G G G G G
5 chr5_96184873 0 96184873 C T C C C C C C C C C C C C C C C C C C
5 chr5_96187150 0 96187150 G G G G G G G G A A A A G G G G G G A A
5 chr5_96189288 0 96189288 T T T T C T T T T T T T T T T T T T T T
5 chr5_96189378 0 96189378 C T C C C C C C C C C C C C C C C C C C
5 chr5_96190261 0 96190261 T T T T T T T T T T T T T T A T T T T T
5 chr5_96190431 0 96190431 A A A A A A A A G G G G A A A A A A G G
5 chr5_96191384 0 96191384 A G G G G G G G G G A G G G G G G G G G
5 chr5_96191427 0 96191427 G G G G G G G G A A A G G G G G G G A A
5 chr5_96195344 0 96195344 C C A C A C C C C C C C C C C C C C C C
5 chr5_96198793 0 96198793 A A A A A A A A G G G G A A A A A A G G
5 chr5_96199260 0 96199260 G G G G G G G G G G G G A G G G G G G G
5 chr5_96205208 0 96205208 G G G G G G G G G G G G G G A G G G G G
5 chr5_96211357 0 96211357 C C C C C C C C C C C C C C A C C C C C
5 chr5_96211409 0 96211409 C G C C C C C C C C C C C C C C C C C C
5 chr5_96211864 0 96211864 G G G G G G G G G G A G G G G G G G A A
5 chr5_96215536 0 96215536 C C C C C C C C G G G G C C C C C C G G
5 chr5_96218404 0 96218404 C C C C C C C C C C C C C T C C C C C C
5 chr5_96219670 0 96219670 C C C C C C C C T T T T C C C C C C T T
5 chr5_96220120 0 96220120 T T T T T T T T C C C C T T T T T T C C
5 chr5_96221533 0 96221533 A A G G A G A A A A A A A A A A A A A A
5 chr5_96221566 0 96221566 A A A A A A A A G G G G A A A A A A G G
5 chr5_96223507 0 96223507 G G G G G G G G A G G G G G G G G G G G
5 chr5_96230581 0 96230581 G G C C C C G G G G G G G G G G G G G G
5 chr5_96232744 0 96232744 T T T T T T T T T T C T C T T T T T T T
5 chr5_96241117 0 96241117 G G G G G G G G A A A G G G G G G G G G
5 chr5_96243569 0 96243569 G G G G G G G G A A A A G G G G G G A A
5 chr5_96247784 0 96247784 C C C C C C C C C C C C C C C C T T C C
5 chr5_96256779 0 96256779 A A A A A A A A C C C C C C A A A A C C
5 chr5_96261285 0 96261285 T T T T T T T T G G G G T T T T T T G G
5 chr5_96263124 0 96263124 T T T T T T T T T T T T T T T T C T T T
5 chr5_96264502 0 96264502 G G G G G G G G A A A A G G G G G G A A
5 chr5_96266951 0 96266951 C C C C C C C C G G G G C C C C C C G G
5 chr5_96268185 0 96268185 C C C C C C C C T T T T C C C C C C T T
5 chr5_96270069 0 96270069 C C C C C C C C T T T T C C C C C C T T
5 chr5_96275813 0 96275813 T T T T T T T T C T C C T T T T T T C C
5 chr5_96278771 0 96278771 T T T T T T T T T T T T T T C T T T T T
5 chr5_96279425 0 96279425 G G G G G G G G A G G G G G G G G G G G
5 chr5_96281270 0 96281270 C C C C C C C C T T T T C C C C C C T T
5 chr5_96284748 0 96284748 C C C T C T C C C C C C C C C C C C C C
5 chr5_96286332 0 96286332 C C C C C C C C C G C C C C C C C C C C
5 chr5_96288278 0 96288278 T T T T T T T T T T T T T T G G T T T T
5 chr5_96288385 0 96288385 G G G G G G G G G G G G A G G G G G G G
5 chr5_96294568 0 96294568 C C C C C C C C G G G G C C C C C C G G
5 chr5_96295116 0 96295116 A A A A A A A A A A A A A G A A A A A A
5 chr5_96297813 0 96297813 G G G G G G G G T T T T G G G G G G T T
5 chr5_96302504 0 96302504 T T C C C T T T T T T T T T T T T T T T
5 chr5_96303083 0 96303083 A A A A A A A A A A A A A A A A A T A A
5 chr5_96315621 0 96315621 G G G G G G G G C C C C G G G G G G C C
5 chr5_96318586 0 96318586 C C C C C C C C C C C C A C C C C C C C
5 chr5_96318717 0 96318717 T T T T T T T T T T T T C T T T T T T T
5 chr5_96325431 0 96325431 G G G G G G G G A G G G G G G G G G G G
5 chr5_96325944 0 96325944 G G G G G G G G G G G G G G G G C C G G
5 chr5_96340745 0 96340745 T T T T T T T T C C C C T T T T T T C C
5 chr5_96342680 0 96342680 C C C C C C C C C C C C C T C C C C C C
5 chr5_96346425 0 96346425 T T A A A A T T T T T T T T T T T T T T
5 chr5_96357289 0 96357289 T T T T T T T T A A A T T T T T T T A A
5 chr5_96361223 0 96361223 C G G G G G G G G G G G G G G G G G G G
5 chr5_96362629 0 96362629 G G G G G G G G A G A G G G G G G G A A
5 chr5_96371093 0 96371093 G G G G G G G G G G G G G G A G G G G G
5 chr5_96374005 0 96374005 A A A A A A A A G G G G A A A A A A G G
5 chr5_96374458 0 96374458 T T A A A T T T T T T T T T T T T T T T
5 chr5_96375742 0 96375742 G G G G G G G G A A A A G G G G G G A A
5 chr5_96378249 0 96378249 G G C C C C G G C C C C C C C C C C C C
5 chr5_96379510 0 96379510 T T T T T T T T C C C C T T T T T T C C
5 chr5_96382461 0 96382461 G G G G G G G G A A A A G G G G G G A A
5 chr5_96384066 0 96384066 A A A A A A A A A A G G A A A A A A G G
5 chr5_96386929 0 96386929 G G G G G G A A G G G G G G G G G G G G
5 chr5_96393614 0 96393614 T T C C C C C C C C C C C C C C C C C C
5 chr5_96393882 0 96393882 G G G G G G G G T T T T G G G G G G T T
5 chr5_96398507 0 96398507 C C C C C C C C T T C C C C C C C C C C
5 chr5_96399779 0 96399779 T T T T T T T T C C C C T T T T T T C C
5 chr5_96400411 0 96400411 C C C C C T C C C C C C C C C C C C T T
5 chr5_96401464 0 96401464 T T T T G T T T T T T T T T T T T T T T
5 chr5_96406249 0 96406249 C C C C C C C C T T T T C C C C C C T T
5 chr5_96408083 0 96408083 G G G G G G G G C C C C G G G G G G C C
5 chr5_96410399 0 96410399 C C C C C C C C C C C C C C T T C C C C
5 chr5_96415214 0 96415214 A G G G G G A A G G G G G G G G G G G G
5 chr5_96415900 0 96415900 A A A G A A A A A A A A A A A A A A A A
5 chr5_96416687 0 96416687 C C C C C C C C C T T T C C C C C C C C
5 chr5_96417606 0 96417606 G G G G G G G G A A G G G G G G G G A A
5 chr5_96425120 0 96425120 C C C C C T C C C C C C C C C C C C C C
5 chr5_96436461 0 96436461 C C T T T T C C T T T T T T T T T T T T
5 chr5_96438066 0 96438066 A A A A A A A A G G G G A A A A A A G G
5 chr5_96438347 0 96438347 C C C C C C C C C C T T C C C C C C C C
5 chr5_96438646 0 96438646 T T T T T T T T C C C C T T T T T T C C
5 chr5_96441338 0 96441338 G G A G A A G G G G G G G G G G G G G G
5 chr5_96446445 0 96446445 C C C C C C C C T T T T C C C C C C T T
5 chr5_96446709 0 96446709 C C C C C C C C C C C C T T C C C C C C
5 chr5_96462553 0 96462553 T T G G G T T T T T T T T T T T T T T T
5 chr5_96465275 0 96465275 C C C C C T C C C C C C C C C C C C C C
5 chr5_96465728 0 96465728 T T T T T T T T T T T T T T T T G T T T
5 chr5_96470774 0 96470774 G G G G G G G G A G G G G G G G G G G G
5 chr5_96472228 0 96472228 G G A A A G G G G G G G G G G G G G G G
5 chr5_96477486 0 96477486 C C C C C C C C C C C C C T C C C C C C
5 chr5_96487900 0 96487900 C C C C C C C C C C C C C T C C C C C C
5 chr5_96495807 0 96495807 G G G G G G G G C G G G G G G G G G C C
5 chr5_96497227 0 96497227 C C C C C T C C C C C C C C C C C C C C
5 chr5_96498094 0 96498094 C C C C C C C C A A A A C C C C C C A A
5 chr5_96500159 0 96500159 A A A A A A G G A A A A A A A A A A A A
5 chr5_96501261 0 96501261 A A A A A A G G A A A A A A A A A A A A
5 chr5_96502848 0 96502848 A A A A A A A A G G G G A A A A A A G G
5 chr5_96505509 0 96505509 A A A A A A A A G G G G A A A A A A G G
5 chr5_96509809 0 96509809 C C C C C C C C C C C C A C C C C C C C
5 chr5_96517184 0 96517184 A G G G G G G G G G G G G G G G G G G G
5 chr5_96523266 0 96523266 C C C C C C C C C T T T C C C C C C C C
5 chr5_96525412 0 96525412 G G G G G G G G C C C C G G G G G G C C
5 chr5_96526405 0 96526405 A A A A A A A A T T T T A A A A A A T T
5 chr5_96526577 0 96526577 T T T T C T T T C C C C C C C C C C C C
5 chr5_96527249 0 96527249 G G G G G G G G C C C C G G G G G G C C
5 chr5_96528463 0 96528463 T T T T T T T T T T T T C T T T T T T T
5 chr5_96532813 0 96532813 C C C C C T C C C C C C C C C C C C C C
5 chr5_96537390 0 96537390 G G A A A A A A A A A A A A A A A A A A
5 chr5_96537573 0 96537573 C C C C C C C C A A A A C C C C C C A A
5 chr5_96538377 0 96538377 T T T T T T T T T T T T C T T T T T T T
5 chr5_96545622 0 96545622 T T T T T T T T C C C C T T T T T T C C
5 chr5_96545852 0 96545852 G G G G G G G G A A A A G G G G G G A A
5 chr5_96562157 0 96562157 G G A A A G G G G G G G G G G G G G G G
5 chr5_96562635 0 96562635 C C T T T T C C C C C C C C C C C C C C
5 chr5_96564315 0 96564315 T T T T T T T T C T T T T T T T T T T T
5 chr5_96564834 0 96564834 T T T T T T T T C C C C T T T T T T C C
5 chr5_96564895 0 96564895 C C C C C C C C C C C C C C C G C C C C
5 chr5_96566219 0 96566219 T T T T T T T T T T T T C T T T T T T T
5 chr5_96581348 0 96581348 A A T T A T A A A A A A A A A A A A A A
5 chr5_96587811 0 96587811 C C C C C C C C C C C C C C C T C C C C
5 chr5_96594475 0 96594475 T T T T T T T T T T T T G T T T T T T T
5 chr5_96602250 0 96602250 T T T T A T T T T T T T T T T T T T T T
5 chr5_96603202 0 96603202 A A A A A A A A A T A A A A A A A A A A
5 chr5_96607037 0 96607037 G G G G G G G G A G A G G G G G G G G G
5 chr5_96610374 0 96610374 T T A T T T T T T T T T T T T T T T T T
5 chr5_96612254 0 96612254 A A A A A A A A C C C C A A A A A A C C
5 chr5_96627894 0 96627894 T T T T T T T T C C C C C C C C C C C C
5 chr5_96631878 0 96631878 T T T T C C T T T T T T T T T T T T T T
5 chr5_96635753 0 96635753 T T T T C T T T T T T T T T T T T T T T
5 chr5_96636313 0 96636313 G G G G G G G G A A A A G G G G G G A A
5 chr5_96643371 0 96643371 C C T T C T C C C C C C C C C C C C C C
5 chr5_96664163 0 96664163 C C C C C C C C C C C C C T C C C C C C
5 chr5_96669848 0 96669848 A A A A T T A A A A A A A A A A A A A A
5 chr5_96670868 0 96670868 G G G G G G G G A A A A G G G G G G A A
5 chr5_96671750 0 96671750 A A A A A A A A A A A A A A A G A A A A
5 chr5_96671944 0 96671944 T T T T T T T T T T A T T T T T T T T T
5 chr5_96677222 0 96677222 A A A A A A A A G G G G A A A A A A G G
5 chr5_96683509 0 96683509 T T T T T T T T T T T T C C T T T T T T
5 chr5_96689556 0 96689556 A A A A A A A A T T T T A A A A A A T T
5 chr5_96690540 0 96690540 G G G G G G G G G G G G A G G G G G G G
5 chr5_96691875 0 96691875 T T T T T T T T G G G G T T T T T T G G
5 chr5_96693508 0 96693508 A A A A A A A A C C C C A A A A A A C C
5 chr5_96697620 0 96697620 A A G G G G A A G G G G G G G G G G A A
5 chr5_96710842 0 96710842 C C C C A C C C C C C C C C C C C C C C
5 chr5_96712390 0 96712390 G G G G G T G G G G G G G G G G G G G G
5 chr5_96713194 0 96713194 G G G G G G G G G G G G G G G G A G G G
5 chr5_96713990 0 96713990 T T C C C C T T C C C C C C C C C C C C
5 chr5_96714765 0 96714765 A A A A A A A A T T T T A A A A A A T T
5 chr5_96716038 0 96716038 C C C C A C C C C C C C C C C C C C C C
5 chr5_96717929 0 96717929 T T T T T T T T C C C C T T T T T T C C
5 chr5_96723988 0 96723988 C C C C C C C C C T C C C C C C C C C C
5 chr5_96724591 0 96724591 C T C C C C C C C C C C C C C C C C C C
5 chr5_96726400 0 96726400 G G G G G G G G G G G G G G G G A A G G
5 chr5_96727673 0 96727673 A G G G G G G G G G G G G G G G G G G G
5 chr5_96730498 0 96730498 A A T T A T A A A A A A A A A A A A A A
5 chr5_96733769 0 96733769 C C C C C C C C C C C C C C C G C C C C
5 chr5_96733772 0 96733772 G G A A G G G G G G G G G G G G G G G G
5 chr5_96738011 0 96738011 G G G G G G G G G G G G G G G T G G G G
5 chr5_96747355 0 96747355 T T C T C T T T T T T T T T T T T T T T
5 chr5_96750868 0 96750868 G G G G G G G G G G G G G G A G G G G G
5 chr5_96750922 0 96750922 C C C G C C C C C C C C C C C C C C C C
5 chr5_96753670 0 96753670 A G G G G G G G G G G G G G G G G G G G
5 chr5_96757674 0 96757674 A A G G G G A A A A A A A A A A A A A A
5 chr5_96759559 0 96759559 T T T T T T T T C C C C T T T T T T C C
5 chr5_96763055 0 96763055 C T C C C C C C C C C C C C C C C C C C
5 chr5_96773640 0 96773640 G G A G G G G G G G G G G G G G G G G G
5 chr5_96773676 0 96773676 T T T T T T T T C C C C T T T T T T T T
5 chr5_96774032 0 96774032 C C C C C C C C C C C C T T T T C C C C
5 chr5_96782961 0 96782961 G G G G A A G G G G G G G G G G G G G G
5 chr5_96783039 0 96783039 A A A A A A A A G G G G A A A A A A G G
5 chr5_96790643 0 96790643 A A A A A A A A A A A A C C C C C C A A
5 chr5_96793807 0 96793807 G G G G G G G G G G G G G G G G A G G G
5 chr5_96796488 0 96796488 G G G G G G G G T T T T G G G G G G T T
5 chr5_96800506 0 96800506 T T T T T T T T C C C C T T T T T T C C
5 chr5_96806732 0 96806732 C C C C C C C C C C C C C T C C C C C C
5 chr5_96809829 0 96809829 A A A A A A A A A T T T A A A A A A T T
5 chr5_96811993 0 96811993 C C C C C C C C C C C C C T C C C C C C
5 chr5_96818995 0 96818995 A A A A A A A A T T T T A A A A A A T T
5 chr5_96821579 0 96821579 G G G G G G G G A A A A G G G G G G A A
5 chr5_96824236 0 96824236 G G G G C G G G G G G G G G G G G G G G
5 chr5_96825762 0 96825762 A A A A A A A A A A A A A C A A A A A A
5 chr5_96827549 0 96827549 C C C C C C C C T T C T C C C C C C T T
5 chr5_96828252 0 96828252 T T T T T T T T C C C C T T T T T T C C
5 chr5_96829916 0 96829916 A A A A A A A A G G G G A A A A A A G G
5 chr5_96829924 0 96829924 G G G G G G G G A A A A G G G G G G A A
5 chr5_96831235 0 96831235 C C C C C C C C T T T T C C C C C C T T
5 chr5_96835717 0 96835717 T T T T T T T T C C C C T T T T T T C C
5 chr5_96835943 0 96835943 C C C C C C C C C C C C C G C C C C C C
5 chr5_96841701 0 96841701 A A A A A A A A A A A A G G A A A A A A
5 chr5_96846454 0 96846454 G G T T T T G G T T T T T T T T T T T T
5 chr5_96860653 0 96860653 A A A A A A A A A A A A A A G G A A A A
5 chr5_96861433 0 96861433 C C C C C C C C G G G G C C C C C C G G
5 chr5_96862708 0 96862708 G G G G G G G G G G G G G G A G G G G G
5 chr5_96864044 0 96864044 C C C C C C C C G G G G C C C C C C G G
5 chr5_96864316 0 96864316 C C C C C C C C C G C C C C C C C C G G
5 chr5_96878832 0 96878832 T T T T T T T T G G G G T T T T T T G G
5 chr5_96889318 0 96889318 A A A A A A A A C C C C A A A A A A C C
5 chr5_96893529 0 96893529 C T C C C C C C C C C C C C C C C C C C
5 chr5_96899922 0 96899922 A A A A A A A A A A A A A C A A A A A A
5 chr5_96902301 0 96902301 C C C C C C G G C C C C C C C C C C C C
5 chr5_96916288 0 96916288 G G G G G G G G A G G G G G G G G G A A
5 chr5_96921285 0 96921285 C C T T C C C C C C C C C C C C C C C C
5 chr5_96921586 0 96921586 T T T T T T T T G G G G T T T T T T G G
5 chr5_96922064 0 96922064 C C C C C C C C C C C C C T C C C C C C
5 chr5_96930044 0 96930044 G G G G G G G G G G G G G G G G A G G G
5 chr5_96937710 0 96937710 C C C C C C C C A A A A C C C C C C A A
5 chr5_96942431 0 96942431 C C C C C C C C C C C T C C C C C C C C
5 chr5_96942618 0 96942618 T T T T T T T T A A A A T T T T T T A A
5 chr5_96945501 0 96945501 T T T T T T T T C C C C T T T T T T C C
5 chr5_96946199 0 96946199 G G G G G T G G G G G G G G G G G G G G
5 chr5_96953504 0 96953504 T T T T T T T T T T T T C T T T T T T T
5 chr5_96959204 0 96959204 A A A A A A A A A A A A A A A A G G A A
5 chr5_96964162 0 96964162 G G G G G G G G G G G G G G A G G G G G
5 chr5_96973738 0 96973738 C C C C C C C C T T T T C C C C C C T T
5 chr5_96974847 0 96974847 T T T T T T T T T T T T C C T T T T T T
5 chr5_96976880 0 96976880 C C T T C C C C C C C C C C C C C C C C
5 chr5_96978931 0 96978931 C C C C C C C C C C C C G G C C C C C C
5 chr5_96982285 0 96982285 A A A A A A A A G G G G A A A A A A G G
5 chr5_96984522 0 96984522 C C C C C C C C T T T T C C C C C C T T
5 chr5_96987420 0 96987420 G G G G G G G G A G G G G G G G G G G G
5 chr5_96998778 0 96998778 A A G G A A A A A A A A A A A A A A A A
5 chr5_97016733 0 97016733 A A T T T T T T T T T T T T T T T T T T
5 chr5_97018540 0 97018540 C C C C C C C C G G G G C C C C C C G G
5 chr5_97027652 0 97027652 C C C T C C C C C C C C C C C C C C C C
5 chr5_97032522 0 97032522 A A A A A A A A G G G G A A A A A A G G
5 chr5_97035651 0 97035651 C C C C C C C C T T T T C C C C C C T T
5 chr5_97039647 0 97039647 C C C C C C C C C C C C C C C C T T C C
5 chr5_97041843 0 97041843 A A G G G G A A G G G G G G G G G G G G
5 chr5_97042221 0 97042221 G G A A G G G G G G G G G G G G G G G G
5 chr5_97045591 0 97045591 C C C C C C C C C C C C C C T T C C C C
5 chr5_97047520 0 97047520 T T T T T T T T C C C C T T T T T T C C
5 chr5_97051477 0 97051477 T T T T T T T T C C C C T T T T T T C C
5 chr5_97055723 0 97055723 T T T T T T T T C C C C T T T T T T C C
5 chr5_97059249 0 97059249 G G G G C G G G G G G G G G G G G G G G
5 chr5_97061268 0 97061268 G G G G C G G G G G G G G G G G G G G G
5 chr5_97061962 0 97061962 C C C C C C C C C C C C C C A A C C C C
5 chr5_97073183 0 97073183 C C C C C C C C G G G G C C C C C C G G
5 chr5_97073516 0 97073516 G G G G G G G G G G G G A G G G G G G G
5 chr5_97079235 0 97079235 G G G G G G G G A G A G G G G G G G G G
5 chr5_97081744 0 97081744 T T C C C C T T T T T T T T T T T T T T
5 chr5_97082206 0 97082206 C C C G C G C C C C C C C C C C C C C C
5 chr5_97094461 0 97094461 G G G G G G G G A A A A G G G G G G A A
5 chr5_97096416 0 97096416 A G A A A A A A A A A A A A A A A A A A
5 chr5_97096911 0 97096911 C C C C C C C C G G G G C C C C C C G G
5 chr5_97097551 0 97097551 T T T T T T T T C C C C T T T T T T C C
5 chr5_97098295 0 97098295 T T T T G T T T T T T T T T T T T T T T
5 chr5_97111340 0 97111340 A A A A A A A A G G G G A A A A A A G G
5 chr5_97111987 0 97111987 C C C C C C C C G G G G C C C C C C G G
5 chr5_97119648 0 97119648 T T T T T T T T T T T T T T T T G G T T
5 chr5_97120321 0 97120321 A A A A A A A A A A A G A A A A A A A A
5 chr5_97124802 0 97124802 C C C C C C C C T T T T C C C C C C T T
5 chr5_97135076 0 97135076 A A A A A A G G A A A A A A A A A A A A
5 chr5_97136057 0 97136057 G G G G G G G G G G G G A A G G G G G G
5 chr5_97136523 0 97136523 C C C C C C C C T T T T C C C C C C T T
5 chr5_97139084 0 97139084 A A A A A A A A T T T T A A A A A A T T
5 chr5_97141827 0 97141827 A A A A A A A A C C C C A A A A A A C C
5 chr5_97143617 0 97143617 C C C C C C C C C C C C A C C C C C C C
5 chr5_97144535 0 97144535 A A A G A G A A A A A A A A A A A A A A
5 chr5_97145010 0 97145010 A A A A T T A A A A A A A A A A A A A A
5 chr5_97148652 0 97148652 T T T T T T T T C C C C T T T T T T C C
5 chr5_97148981 0 97148981 T T T T T T T T C C C C T T T T T T C C
5 chr5_97156516 0 97156516 T T T T T T T T C C C C T T T T T T C C
5 chr5_97157873 0 97157873 C C C C C C C C A A A A C C C C C C A A
5 chr5_97158566 0 97158566 A A A A A A A A A A A A A C A A A A A A
5 chr5_97159006 0 97159006 A A A A A A A A A G A G A A A A A A G G
5 chr5_97159943 0 97159943 T T T T T T T T C T C T T T T T T T C C
5 chr5_97161004 0 97161004 A A A A A A A A G G G G A A A A A A G G
5 chr5_97161291 0 97161291 T T T T T T T T C C C C T T T T T T C C
5 chr5_97161847 0 97161847 A A A A A A A A G G G G A A A A A A G G
5 chr5_97164423 0 97164423 C C C C C C C C A A A A C C C C C C A A
5 chr5_97172989 0 97172989 G G G G G G G G G G G G G G C C G G G G
5 chr5_97185505 0 97185505 C C C T C T C C C C C C C C C C C C C C
5 chr5_97187753 0 97187753 A A A A A A A A T T T T A A A A A A T T
5 chr5_97188132 0 97188132 G G G G G G G G A G A G G G G G G G A A
5 chr5_97191193 0 97191193 A A A A A A A A A A A A A G G G A A A A
5 chr5_97195214 0 97195214 G G G G G G G G G G A G G G G G G G A A
5 chr5_97197937 0 97197937 T T T T T T T T G G G G T T T T T T G G
5 chr5_97198494 0 97198494 A A G G G G A A G G G G G G G G G G G G
5 chr5_97198937 0 97198937 C C C C C C C C C T C C C C C C C C C C
5 chr5_97203042 0 97203042 C C C C C T C C C C C C C C C C C C C C
5 chr5_97203634 0 97203634 G G G G G G G G T T T T G G G G G G T T
5 chr5_97204088 0 97204088 T T T T T T T T C C C C T T T T T T C C
5 chr5_97208599 0 97208599 C C C C C C C C T T T T C C C C C C T T
5 chr5_97211727 0 97211727 G G G G G G G G C C C C G G G G G G C C
5 chr5_97211792 0 97211792 C C C C C C C C C T C T C T C C C C C C
5 chr5_97213852 0 97213852 C T C C C C C C C C C C C C C C C C C C
5 chr5_97214153 0 97214153 T T T T T T T T C C C C C T T T T T C C
5 chr5_97214244 0 97214244 A A A A A A A A T T T T A A A A A A T T
5 chr5_97214543 0 97214543 C C C C C C C C T T T T C C C C C C T T
5 chr5_97223220 0 97223220 C C T T T T C C T T T T T T T T T T T T
5 chr5_97223602 0 97223602 T T T T T T T T C C C C T T T T T T C C
5 chr5_97229642 0 97229642 A A A A A A A A A A A A A G A A A A A A
5 chr5_97233651 0 97233651 G G G G G G G G C C C C G G G G G G C C
5 chr5_97234139 0 97234139 T T T T T T T T G G G G T T T T T T G G
5 chr5_97238806 0 97238806 G G G G G G G G G G G G G G G G A A G G
5 chr5_97239921 0 97239921 A A A A G G A A A A A A A A A A A A A A
5 chr5_97244537 0 97244537 G G A A A G G G G G G G G G G G G G G G
5 chr5_97246617 0 97246617 T T T T T T T T C T T T T T T T T T C C
5 chr5_97246821 0 97246821 A G A A A A A A A A A A A A A A A A A A
5 chr5_97251180 0 97251180 G G G G G G G G G T G T G G G G G G G G
5 chr5_97254407 0 97254407 G G A A A A A A A A A A A A A A A A A A
5 chr5_97256154 0 97256154 T T T T C T T T T T T T T T T T T T T T
5 chr5_97257109 0 97257109 C C C C C C C C A A A C C C C C C C A A
5 chr5_97271276 0 97271276 G G G G G G G G A G G G G G G G G G G G
5 chr5_97272254 0 97272254 A A A A A G A A A A A A A A A A A A A A
5 chr5_97272618 0 97272618 G G G G G G G G A A A A G G G G G G A A
5 chr5_97278193 0 97278193 A A A A A A A A A A A A A A G G A A A A
5 chr5_97278222 0 97278222 A A A A A A A A A A A A T T A A A A A A
5 chr5_97280591 0 97280591 T T T T T T T T C C C C T T T T T T C C
5 chr5_97287107 0 97287107 T T T T T T T T C C C C T T T T T T C C
5 chr5_97293258 0 97293258 T T T T T T T T T T T T A A T T T T T T
5 chr5_97293805 0 97293805 A A A A A A A A G G G G A A A A A A G G
5 chr5_97294347 0 97294347 G G G G G G G G G G G G G G A G G G G G
5 chr5_97296920 0 97296920 C C G G G G C C G G G G G G G G G G G G
5 chr5_97303514 0 97303514 T T T T T T T T C C C C T T T T T T C C
5 chr5_97304409 0 97304409 C C C C C C C C C C C C C C C G C C C C
5 chr5_97308762 0 97308762 C C C C C C C C T T T T C C C C C C T T
5 chr5_97309045 0 97309045 G G G G G G G G A A A A G G G G G G A A
5 chr5_97309697 0 97309697 C T C C C C C C C C C C C T C C C C C C
5 chr5_97311324 0 97311324 C C C C C C C C T T T T C C C C C C T T
5 chr5_97315061 0 97315061 A G G G G G G G G G G G G G G G G G G G
5 chr5_97317015 0 97317015 C T T T T T T T T T T T T T T T T T T T
5 chr5_97320158 0 97320158 G G G G G G G G A A A A G G G G G G A A
5 chr5_97321039 0 97321039 C C C C C C C C T T T T C C C C C C T T
5 chr5_97322749 0 97322749 C C A C A A C C C C C C C C C C C C C C
5 chr5_97322919 0 97322919 G G G G G G G G A A A A G G G G G G A A
5 chr5_97323578 0 97323578 C C C T T T C C C C C C C C C C C C C C
5 chr5_97325816 0 97325816 G G A A A A A A A A A A A A A A A A A A
5 chr5_97326801 0 97326801 C C C C C C C C C C C C C T C C C C C C
5 chr5_97327080 0 97327080 A A A A A A A A G G G G A A A A A A G G
5 chr5_97332248 0 97332248 G G G G G G G G G G G G A G G G G G G G
5 chr5_97332899 0 97332899 C C C C C C T T C C C C C C C C C C C C
5 chr5_97335516 0 97335516 C C C T C C C C C C C C C C C C C C C C
5 chr5_97336494 0 97336494 C C C C C C C C C C C C C C C C T T C C
5 chr5_97337032 0 97337032 C C C C C C C C C C A C C C C C C C C C
5 chr5_97338647 0 97338647 C C C G C C C C C C C C G G G G G G C C
5 chr5_97339013 0 97339013 G G G G G G G G C C C C C C C C C C C C
5 chr5_97348364 0 97348364 G G G G G G G G G G G G A G G G G G G G
5 chr5_97349933 0 97349933 A A A A A A A A G G G G A A A A A A G G
5 chr5_97351431 0 97351431 C C C C C C C C C T C C C C C C C C T T
5 chr5_97353740 0 97353740 G G G G G G G G A G A A G G G G G G A A
5 chr5_97354994 0 97354994 T T C C C C T T C C C C C C C C C C C C
5 chr5_97355905 0 97355905 C C C C C C C C T T T T C C C C C C T T
5 chr5_97356535 0 97356535 A A A A A A A A G G G G A A A A A A G G
5 chr5_97356860 0 97356860 C C C C C C C C T T T T C C C C C C T T
5 chr5_97358655 0 97358655 G G G G G G G G A A A A G G G G G G A A
5 chr5_97362569 0 97362569 G G G G G G G G G G G G G G A A G G G G
5 chr5_97366375 0 97366375 T T T T T T T T G G G G T T T T T T G G
5 chr5_97371181 0 97371181 A G G G G G G G G G G G G G G G G G G G
5 chr5_97371980 0 97371980 C C C C C C C C C C C C C T C C C C C C
5 chr5_97377928 0 97377928 C C C C C G C C C C C C C C C C C C C C
5 chr5_97383994 0 97383994 A A A A A C A A A A A A A A A A A A A A
5 chr5_97406240 0 97406240 T T C C C C C C C C C C C C C C C C C C
5 chr5_97407720 0 97407720 A A A A A A A A A A A A A A C C A A A A
5 chr5_97407723 0 97407723 C C C C C C C C C C C C G G G G C C C C
5 chr5_97412685 0 97412685 T T C C T T T T T T T T T T T T T T T T
5 chr5_97413596 0 97413596 C C C C C T C C C C C C C C C C C C T T
5 chr5_97420547 0 97420547 C C C C C C C C C C C T C C C C C C T T
5 chr5_97433725 0 97433725 G G G G G G G G A A A G G G G G G G A A
5 chr5_97440436 0 97440436 C C C C C C C C C C C C C T C C C C C C
5 chr5_97456144 0 97456144 C C C C C C C C C C C T C C C C C C C C
5 chr5_97464002 0 97464002 T T T T T T T T C C C C T T T T T T T T
5 chr5_97466008 0 97466008 C C C C C C C C C C C T C C C C C C C C
5 chr5_97474642 0 97474642 A A A A A A A A G G G G G G G G G G G G
5 chr5_97486840 0 97486840 T T T T T T T T T T A T T T T T T T T T
5 chr5_97491515 0 97491515 T T T T T T T T G G G T T T T T T T G G
5 chr5_97498006 0 97498006 C C C C C C C C T T T T C C C C C C T T
5 chr5_97500369 0 97500369 T T T T T T T T G G G T T T T T T T G G
5 chr5_97502588 0 97502588 A A A A A A A A A A A A A G A A A A A A
5 chr5_97507982 0 97507982 G G G G G G G G G G G G G G G T G G G G
5 chr5_97509860 0 97509860 G G G G G G G G A A A A G G G G G G A A
5 chr5_97511590 0 97511590 A A A A A A G G A A A A A A A A A A A A
5 chr5_97520205 0 97520205 C C C C C C C C T T T T C C C C C C T T
5 chr5_97520326 0 97520326 G G G G A G G G G G G G G G G G G G G G
5 chr5_97526724 0 97526724 A A A A A A A A G G A G A A A A A A G G
5 chr5_97534276 0 97534276 G G C C G G G G G G G G G G C C C C G G
5 chr5_97538577 0 97538577 G G G G G G G G G G G G A A G G G G G G
5 chr5_97544814 0 97544814 C C C T C C C C C C C C C C C C C C C C
5 chr5_97566365 0 97566365 G G G G G G G G A G G G G G G G G G G G
5 chr5_97572256 0 97572256 A A A A A A A A A A A A A T A A A A A A
5 chr5_97576258 0 97576258 T T T T T T T T C C C C T T T T T T C C
5 chr5_97580594 0 97580594 G G A A A A G G A A A A A A A A A A G G
5 chr5_97597806 0 97597806 A A G G A A A A A A A A A A A A A A A A
5 chr5_97605623 0 97605623 A A G G A A A A A A A A A A A A A A A A
5 chr5_97624772 0 97624772 A A A A A G A A A A A A A A A A A A A A
5 chr5_97647229 0 97647229 A A A A A A A A G G G G A A A A A A G G
5 chr5_97651902 0 97651902 A A A A A A A A A A A A A A A A G G A A
5 chr5_97654766 0 97654766 A A A G A A A A A A A A A A A A A A A A
5 chr5_97666406 0 97666406 A A A A A A A A A A A A A A A A C C A A
5 chr5_97671191 0 97671191 G G G G G G G G C C C C G G G G G G C C
5 chr5_97684953 0 97684953 A A A A A A A A G G G G A A A A A A G G
5 chr5_97694154 0 97694154 C C C T C C C C C C C C C C C C C C C C
5 chr5_97695940 0 97695940 T T C T C T T T T T T T T T T T T T T T
5 chr5_97710468 0 97710468 G G G G G G G G C C C C G G G G G G C C
5 chr5_97735972 0 97735972 T T T T T T T T C C C C T T T T T T C C
5 chr5_97748006 0 97748006 G G C C C G G G G G C G G G G G G G G G
5 chr5_97748016 0 97748016 G G G G A G G G G G G G G G G G G G G G
5 chr5_97758857 0 97758857 A G A A A A G G A A A A A A A A A A A A
5 chr5_97759677 0 97759677 A G A A A A A A A A A A A A A A A A A A
5 chr5_97782494 0 97782494 A A A A A A A A G G G G A A A A A A G G
5 chr5_97787012 0 97787012 A A A A A A A A G G G G A A A A A A G G
5 chr5_97787406 0 97787406 A A A A A A A A A A A A A A A A T T A A
5 chr5_97787667 0 97787667 C C C C C C C C C T C C C C C C C C C C
5 chr5_97794333 0 97794333 C C C C C T C C C C C C C C C C C C C C
5 chr5_97794713 0 97794713 C C C C C C C C C C C T C C C C C C C C
5 chr5_97801147 0 97801147 A A A A A A A A G G G G A A A A A A G G
5 chr5_97801940 0 97801940 G G G G A G G G G G G G G G G G G G G G
5 chr5_97805084 0 97805084 G G G G G G G G G G G G A G G G G G G G
5 chr5_97805263 0 97805263 C C C C C C C C C C C T C C C C T T T T
5 chr5_97805524 0 97805524 A A A A A G A A A A A A A A A A A A A A
5 chr5_97809162 0 97809162 T T T T T T T T T T T T C T T T T T T T
5 chr5_97809589 0 97809589 A A G G G G A A G G G G G G G G G G G G
5 chr5_97812338 0 97812338 A C C C C C C C C C C C C C C C C C C C
5 chr5_97814901 0 97814901 A A A A A T A A A A A A A A A A A A A A
5 chr5_97815433 0 97815433 C C C C C C C C C C C C C C C C A A C C
5 chr5_97815944 0 97815944 T T T T T T T T C C C C T T T T T T T T
5 chr5_97825612 0 97825612 A A A A A A A A A A A A A C A A A A A A
5 chr5_97826166 0 97826166 G G G G G G G G A A A A G G G G G G A A
5 chr5_97828602 0 97828602 T T T T T T T T G G G G T T T T T T G G
5 chr5_97830205 0 97830205 A A A G A A A A A A A A A A A A A A A A
5 chr5_97831144 0 97831144 C C C C C C C C A A A A C C C C C C A A
5 chr5_97832898 0 97832898 C C C C C C C C T T T T C C C C C C T T
5 chr5_97837860 0 97837860 G G G G G G G G A A A A G G G G G G A A
5 chr5_97844397 0 97844397 C C C C C C C C G G G G C C C C C C G G
5 chr5_97845644 0 97845644 G G G G A G G G G G G G G G G G G G G G
5 chr5_97845657 0 97845657 G G G G G G G G G G G G G G C C G G G G
5 chr5_97846464 0 97846464 T T T T T T T T C C C C T T T T T T C C
5 chr5_97851918 0 97851918 T T T T T T T T T T T T T T C C T T T T
5 chr5_97855680 0 97855680 C C C C C C C C T T T T T T T T T T T T
5 chr5_97857783 0 97857783 G G G G G G G G G G G G G G A A G G G G
5 chr5_97860067 0 97860067 A A A A A A A A G G G G A A A A A A G G
5 chr5_97860474 0 97860474 T T T T T T T T C T T T T T T T T T T T
5 chr5_97862114 0 97862114 A A A A A A A A A A A A A A A A T T A A
5 chr5_97864603 0 97864603 G G A G G G G G G G G G G G G G G G G G
5 chr5_97867713 0 97867713 G G A A A A G G A A A A A A A A A A A A
5 chr5_97868229 0 97868229 G G G G G G G G T T T T G G G G G G T T
5 chr5_97868684 0 97868684 C C C C C C C C T T T T C C C C C C T T
5 chr5_97871513 0 97871513 C C C C C C C C C C C C C C C C T T C C
5 chr5_97871571 0 97871571 G T G G G G G G G G G G G G G G G G G G
5 chr5_97876588 0 97876588 C C A C C C C C C C C C C C C C C C C C
5 chr5_97876657 0 97876657 A A A A A A A A G G G G A A A A A A G G
5 chr5_97878811 0 97878811 G G G G G G G G A A A A G G G G G G A A
5 chr5_97880618 0 97880618 G G G G G G G G C C C C G G G G G G C C
5 chr5_97882879 0 97882879 G G G G G G G G A A A A G G G G G G A A
5 chr5_97885875 0 97885875 A A A A A A A A G G G G A A A A A A G G
5 chr5_97886256 0 97886256 G G G G G G G G G G G G G G G G A A G G
5 chr5_97886339 0 97886339 C C T T C C C C C C C C C C C C C C C C
5 chr5_97890262 0 97890262 G G G G G G G G G G G G G G A A G G G G
5 chr5_97895644 0 97895644 T T T T T T T T T T T T C T T T T T T T
5 chr5_97896740 0 97896740 A A A A G G A A A A A A A A A A A A A A
5 chr5_97897557 0 97897557 G G G G G T G G G G G G G G G G G G G G
5 chr5_97900663 0 97900663 T T T T T T T T C C C C T T T T T T C C
5 chr5_97902991 0 97902991 G G G G G G G G A A A G G G G G G G A A
5 chr5_97903629 0 97903629 C C C C C C C C T T C T C C C C C C T T
5 chr5_97912824 0 97912824 A A A A A C A A A A A A A A A A A A A A
5 chr5_97917707 0 97917707 T T T T C T T T T T T T T T T T T T T T
5 chr5_97919453 0 97919453 G G G G G G G G G G G G G G A A G G G G
5 chr5_97921226 0 97921226 A A A A A A A A G G G G A A A A A A G G
5 chr5_97923491 0 97923491 C C C C C C C C C C C C C C C C T T C C
5 chr5_97923617 0 97923617 G G G G G G G G C G C G G G G G G G G G
5 chr5_97927174 0 97927174 A A A A A A A A G G G G A A A A A A G G
5 chr5_97927864 0 97927864 C C C C C C C C C C C C C T C C C C C C
5 chr5_97928332 0 97928332 A A A A A A A A C C C C A A A A A A C C
5 chr5_97929835 0 97929835 A A A A A A A A A A A A A G A A A A A A
5 chr5_97932362 0 97932362 C G C C C C C C C C C C C C C C C C C C
5 chr5_97934033 0 97934033 C C C C T T C C C C C C C C C C C C C C
5 chr5_97934321 0 97934321 A A G G A A A A G G G G G G G G G G G G
5 chr5_97937022 0 97937022 G G G G G G G G C C C G G G G G G G C C
5 chr5_97938198 0 97938198 C T C C C C C C C C C C C C C C C C C C
5 chr5_97952290 0 97952290 C C C C C C C C A C C C C C C C C C C C
5 chr5_97952406 0 97952406 G G A A G G G G G G G G G G G G G G G G
5 chr5_97953014 0 97953014 A A A A A A A A G G G G A A A A A A G G
5 chr5_97955451 0 97955451 T T C C C C T T T T T T T T T T T T T T
5 chr5_97955540 0 97955540 C C C C C C C C C C C C C T C C C C C C
5 chr5_97966583 0 97966583 A A A A A A A A A A A A A A A G G G A A
5 chr5_97967763 0 97967763 G G G G G G G G G G G G C C G G G G G G
5 chr5_97974543 0 97974543 C C C C C C C C C C C C C T C C C C C C
5 chr5_97975517 0 97975517 C C C C C C C C T T T T C C C C C C T T
5 chr5_97977368 0 97977368 C C A C C C C C C C C C C C C C C C C C
5 chr5_97977926 0 97977926 C C C C C C C C C C C C C C C T C C C C
5 chr5_97982048 0 97982048 A A A A A A A A G G G G A A A A A A G G
5 chr5_97988389 0 97988389 A A A G A A A A A A A A A A A A A A A A
5 chr5_97990547 0 97990547 T T T T T T T T T T T T T T C T T T T T
5 chr5_97992182 0 97992182 T T T T T T T T T T C T T T T T T T T T
5 chr5_97994586 0 97994586 C C A A C C C C C C C C C C C C C C C C
5 chr5_97995920 0 97995920 C C T T T T T T T T T T T T T T T T T T
5 chr5_98002612 0 98002612 C C C C C C C C C C C C C T C C C C C C
5 chr5_98002746 0 98002746 G G G G A G G G G G G G G G G G G G G G
5 chr5_98008392 0 98008392 T T C C C C T T T T T T T T T T T T T T
5 chr5_98013389 0 98013389 C C C C C C C C T T T T C C C C C C T T
5 chr5_98018648 0 98018648 C C C C C C C C T T T T C C C C C C T T
5 chr5_98020548 0 98020548 T T T T T T T T T T T T C T T T T T T T
5 chr5_98024920 0 98024920 G G G G G G G G A A A A G G G G G G A A
5 chr5_98026786 0 98026786 A A A A A A A A G G G G A A A A A A G G
5 chr5_98027763 0 98027763 A A A A A A A A A A A A A G A A A A A A
5 chr5_98035578 0 98035578 C C C C C C C C C C C C C C C G C C C C
5 chr5_98037579 0 98037579 G G G G G G G G T T T T G G G G G G T T
5 chr5_98039380 0 98039380 G G G G G G G G C C C C G G G G G G C C
5 chr5_98043841 0 98043841 C C C C C C C C G G G G C C C C C C G G
5 chr5_98045139 0 98045139 C G G G G G G G G G G G G G G G G G G G
5 chr5_98050114 0 98050114 A G A A A A G G A A A A A A A A A A A A
5 chr5_98052650 0 98052650 C C C C C C C C C C C C C T C C C C C C
5 chr5_98053519 0 98053519 C C C C C C C C C C C C T T C C C C C C
5 chr5_98055045 0 98055045 A G G G G G G G G G G G G G G G G G G G
5 chr5_98056697 0 98056697 C C C T C C C C C C C C C C C C C C C C
5 chr5_98057152 0 98057152 T T T T T T T T A T T T T T T T T T T T
5 chr5_98058425 0 98058425 C C C C C C C C C C C T C C C C C C T T
5 chr5_98065818 0 98065818 G G G G G G G G C C C C G G G G G G C C
5 chr5_98068498 0 98068498 C C C C C C C C C C C C C C C T C C C C
5 chr5_98071971 0 98071971 G G G G G G G G C C C C G G G G G G C C
5 chr5_98077954 0 98077954 T T T T T T T T C C C C T T T T T T C C
5 chr5_98082734 0 98082734 G G G G G G A A G G G G G G G G G G G G
5 chr5_98086316 0 98086316 A A A A A A A A A A A A C C A A A A A A
5 chr5_98091812 0 98091812 T T T T T T T T C C C C T T T T T T C C
5 chr5_98092508 0 98092508 T T T T T T T T T T T T C T T T T T T T
5 chr5_98097415 0 98097415 T T T T T T T T T T T T T T G G T T T T
5 chr5_98103371 0 98103371 G G G G G G G G G G A G G G G G G G G G
5 chr5_98111397 0 98111397 A G G G G G A A G G G G G G G G G G G G
5 chr5_98119002 0 98119002 T T T T T T T T C C C C T T T T T T C C
5 chr5_98119707 0 98119707 A A A A A A A A A A A A A G A A A A A A
5 chr5_98119803 0 98119803 A A A A A A A A C C C C A A A A A A C C
5 chr5_98120088 0 98120088 T T T T T T T T T T T T T T T T C C T T
5 chr5_98131818 0 98131818 A A A A A A A A G G G G A A A A A A G G
5 chr5_98147742 0 98147742 C C C C C C C C C C C C C C G G C C C C
5 chr5_98149904 0 98149904 T T T T T T T T C C C C T T T T T T C C
5 chr5_98155373 0 98155373 T T T T T T T T A T T T T T T T T T T T
5 chr5_98159030 0 98159030 G G G G G G G G G G C G G G G G G G G G
5 chr5_98161022 0 98161022 A A A A A C A A A A A A A A A A A A A A
5 chr5_98161222 0 98161222 G G G G G G G G G G G G T T G G G G G G
5 chr5_98161768 0 98161768 G G G G G G G G G G G G G G A A G G G G
5 chr5_98161909 0 98161909 G G G G G G G G A A A A G G G G G G A A
5 chr5_98163465 0 98163465 C C C C C G C C C C C C C C C C C C C C
5 chr5_98165707 0 98165707 C C C C C C C C G G G G C C C C C C G G
5 chr5_98168490 0 98168490 T T T T T T T T T T T T C T T T T T T T
5 chr5_98168664 0 98168664 C C T T T T T T T T T T T T T T T T T T
5 chr5_98169366 0 98169366 A A A A A A A A A A A A A A G G A A A A
5 chr5_98183516 0 98183516 G G A A A A G G A A A A A A A A A A A A
5 chr5_98185686 0 98185686 C C T T T T C C C C C C C C C C C C C C
5 chr5_98192087 0 98192087 A A A A A A A A G G G G A A A A A A G G
5 chr5_98196808 0 98196808 C C C C C C C C T T T T C C C C C C T T
5 chr5_98198859 0 98198859 G G G G G G G G G G G G A G G G G G G G
5 chr5_98211888 0 98211888 T T T T T T T T T T T T C C T T T T T T
5 chr5_98221201 0 98221201 C T C C C C C C T T T T C C C C C C T T
5 chr5_98223844 0 98223844 G G G G G G G G G G G G A G G G G G G G
5 chr5_98247869 0 98247869 G G G G G G G G G G G G G G A A G G G G
5 chr5_98248379 0 98248379 C C C C C C C C T T T T C C C C C C T T
5 chr5_98252819 0 98252819 A A G G A G A A A A A A A A A A A A A A
5 chr5_98254484 0 98254484 A G G G A G G G G G G G G G G G G G G G
5 chr5_98266170 0 98266170 G G A A A A G G A A A A A A A A A A A A
5 chr5_98267358 0 98267358 C C C C C C C C C C C C C C C C T T C C
5 chr5_98272466 0 98272466 G G G G A G G G G G G G G G G G G G G G
5 chr5_98274318 0 98274318 C C T T C C C C C C C C C C C C C C C C
5 chr5_98276194 0 98276194 C C C C C C T T C C C C C C C C C C C C
5 chr5_98285437 0 98285437 G G G G G G G G G G G G G G G G A A G G
5 chr5_98285848 0 98285848 G G G G G G G G C G G G G G G G G G G G
5 chr5_98285980 0 98285980 G G A A A G G G G G G G G G G G G G G G
5 chr5_98286475 0 98286475 C C C C C T C C C C C C C C C C C C C C
5 chr5_98288649 0 98288649 G G G G G G G G G G A G G G G G G G G G
5 chr5_98289996 0 98289996 G G G G G G G G G G G G A G G G G G G G
5 chr5_98293376 0 98293376 T T T T T T T T T T T T T T G G T T T T
5 chr5_98296971 0 98296971 A A A A A A A A G G G G A A A A A A G G
5 chr5_98307478 0 98307478 G G G G G G G G A A G G G G G G G G G G
5 chr5_98307566 0 98307566 A A A G A G A A A A A A A A A A A A A A
5 chr5_98311276 0 98311276 A A A A A A A A C C C C A A A A A A C C
5 chr5_98313236 0 98313236 G G G G G G G G C C C C G G G G C C C C
5 chr5_98314145 0 98314145 C C C C C C C C C C C C A A C C C C C C
5 chr5_98323621 0 98323621 A A A A A A A A T T T T A A A A A A T T
5 chr5_98332358 0 98332358 A A A A A A A A G G G G A A A A A A G G
5 chr5_98333959 0 98333959 G G G G A A G G G G G G G G G G G G G G
5 chr5_98339975 0 98339975 G G G G G G G G G G G G G T G G G G G G
5 chr5_98341330 0 98341330 G G G G G G G G A A A A G G G G G G A A
5 chr5_98343196 0 98343196 T T T T T T T T C C C C T T T T T T C C
5 chr5_98343295 0 98343295 A A A A A A A A G G G G A A A A A A G G
5 chr5_98344978 0 98344978 T T T T T T T T C C C C C C C C C C C C
5 chr5_98352741 0 98352741 C C C C C T C C C C C C C C C C C C C C
5 chr5_98354776 0 98354776 A A G G G G A A G G G G G G G G G G G G
5 chr5_98355640 0 98355640 A A A A A T A A A A A A A A A A A A A A
5 chr5_98356379 0 98356379 A A G G A G A A A A A A G G G G G G A A
5 chr5_98356679 0 98356679 A A A A A A A A G G G G A A A A A A G G
5 chr5_98359230 0 98359230 G G G G A G G G A A G G G G G G G G G G
5 chr5_98363587 0 98363587 A A A C A A A A A A A A A A A A A A A A
5 chr5_98372905 0 98372905 C C C C C C C C T T T T C C C C C C T T
5 chr5_98374580 0 98374580 G G G G G G G G G G G G G G G T G G G G
5 chr5_98376014 0 98376014 G G G G G G G G G G G G C G G G G G G G
5 chr5_98376413 0 98376413 C T C C C C C C C C C C C C C C C C C C
5 chr5_98377570 0 98377570 G G G G G G G G G G G G G G A G G G G G
5 chr5_98377582 0 98377582 G G G G G G G G A A A A G G G G G G A A
5 chr5_98380162 0 98380162 G G G G G G G G A A A A G G A G G G A A
5 chr5_98386136 0 98386136 G G G G G G G G G G G G C G G G G G G G
5 chr5_98386852 0 98386852 G G C C C C G G C C C C C C C C C C C C
5 chr5_98387227 0 98387227 G G C G G G G G G G G G G G G G G G G G
5 chr5_98388760 0 98388760 C C C C C C C C C C C C C C C C T T C C
5 chr5_98395266 0 98395266 G G A G G G G G G G G G G G G G G G G G
5 chr5_98396378 0 98396378 T T T T T T T T C C C C T T T T T T C C
5 chr5_98405324 0 98405324 A A A A A A A A G G G G A A A A A A G G
5 chr5_98407825 0 98407825 G G G G G G G G A A A A G G G G G G A A
5 chr5_98411004 0 98411004 T T T T T T T T C C C C T T T T T T C C
5 chr5_98414788 0 98414788 C C C C C C C C G G G G C C C C C C G G
5 chr5_98418679 0 98418679 T T T T T T T T C C C C T T T T T T C C
5 chr5_98419581 0 98419581 A A A A A A A A T T T T A A A A A A T T
5 chr5_98422037 0 98422037 C C C C C C C C C C C C C T C C C C C C
5 chr5_98428418 0 98428418 A G G G G G G G G G G G G G G G G G G G
5 chr5_98431927 0 98431927 A A G G G G A A A A A A A A A A A A A A
5 chr5_98434748 0 98434748 C C C C C C C C C C C C C C C C T T T T
5 chr5_98435638 0 98435638 G G G G G G G G A A A A G G G G G G A A
5 chr5_98443288 0 98443288 A G G G G G G G A A A A G G G G G G A A
5 chr5_98445253 0 98445253 C C C C C C C C T T T T C C C C C C T T
5 chr5_98445296 0 98445296 T T T T T T T T G G G G T T T T T T G G
5 chr5_98445871 0 98445871 T T T T T T T T C C C C T T T T T T C C
5 chr5_98449526 0 98449526 G G G G G G G G C C C C G G G G G G C C
5 chr5_98451719 0 98451719 G G G G A G G G G G G G G G G G G G G G
5 chr5_98452370 0 98452370 C C C C C C T T C C C C C C C C C C C C
5 chr5_98455180 0 98455180 G G G G G G T T G G G G G G G G G G G G
5 chr5_98456735 0 98456735 G G G G G G G G A A A A G G G G G G A A
5 chr5_98457872 0 98457872 G G G G G G G G G G G G G G A A G G G G
5 chr5_98463035 0 98463035 C C C C C C C C T T C T C C C C C C T T
5 chr5_98483771 0 98483771 C C C C C C C C C C C C C T C C C C C C
5 chr5_98485568 0 98485568 C C C C C C C C C C C C C C C C G G C C
5 chr5_98485722 0 98485722 C C C C C C C C C C C C T T T T T T C C
5 chr5_98488674 0 98488674 A A A A A A A A C C C C A A A A A A C C
5 chr5_98492883 0 98492883 G G A G G G G G G G G G G G G G G G G G
5 chr5_98493079 0 98493079 T T T T T T T T A A A T T T T T T T T T
5 chr5_98497768 0 98497768 C C C C C C C C T T C C C C C C C C C C
5 chr5_98499057 0 98499057 C C C C C C C C T T T T C C C C C C T T
5 chr5_98500627 0 98500627 G G G G G G G G A A A A G G G G G G A A
5 chr5_98508611 0 98508611 T T C C C C T T C C C C C C C C C C C C
5 chr5_98522018 0 98522018 T T T T G T T T T T T T T T T T T T T T
5 chr5_98526216 0 98526216 A A A A A A C C A A A A A A A A A A A A
5 chr5_98536570 0 98536570 G G G G G G G G A A A A G G G G G G A A
5 chr5_98536835 0 98536835 G G G G G G G G A A A A G G G G G G A A
5 chr5_98538420 0 98538420 G G G G G G G G A A A A G G G G G G A A
5 chr5_98541138 0 98541138 C C T T T T C C C C C C C C C C C C C C
5 chr5_98544189 0 98544189 G G G G G G G G G G G G A A A A A A G G
5 chr5_98553191 0 98553191 T T A A A T T T T T T T T T T T T T T T
5 chr5_98555925 0 98555925 C C C C C C C C C C C C C T C C C C C C
5 chr5_98563724 0 98563724 G G G G G G G G G G G G A G G G G G G G
5 chr5_98565719 0 98565719 A A G G G G A A G G G G G G G G G G G G
5 chr5_98572861 0 98572861 C C C C C C C C C C C C C C C C T T C C
5 chr5_98572973 0 98572973 T T T T T T T T C C C C T T T T T T C C
5 chr5_98582510 0 98582510 T T C C C C T T C C C C C C C C C C C C
5 chr5_98585646 0 98585646 G G G G G G G G A A A A G G G G G G A A
5 chr5_98587313 0 98587313 C C A A C C C C C C C C C C C C C C C C
5 chr5_98603543 0 98603543 C C C C C C C C T T T T C C C C C C T T
5 chr5_98606631 0 98606631 G G G G G G G G G G G G G G G G A A G G
5 chr5_98631088 0 98631088 T T T T T T T T T T T T C C C C C C T T
5 chr5_98632704 0 98632704 A A A A A G A A A A A A A A A A A A A A
5 chr5_98634161 0 98634161 C C C C C C C C T T T T C C C C C C T T
5 chr5_98646134 0 98646134 G G G G G G G G G G G G G G A A G G G G
5 chr5_98646984 0 98646984 A A T T T T A A T T T T T T T T T T T T
5 chr5_98649891 0 98649891 T T C C C C T T C C C C C C C C C C C C
5 chr5_98650331 0 98650331 C C C C C C T T C C C C C C C C C C C C
5 chr5_98665764 0 98665764 A A A A A A A A G G G G A A A A A A G G
5 chr5_98680003 0 98680003 A A G G G G A A A A A A A A A A A A A A
5 chr5_98691274 0 98691274 G G G G G G G G G G G G A A A A A A G G
5 chr5_98691477 0 98691477 G G G G G G G G G G A G G G G G G G G G
5 chr5_98700623 0 98700623 T T T T T T T T G G G G T T T T T T G G
5 chr5_98704719 0 98704719 G G G G G G G G G G G G G G G G C C G G
5 chr5_98706717 0 98706717 C C C C C C C C T T C T C C C C C C C C
5 chr5_98710708 0 98710708 A A G G A G A A A A A A A A A A A A A A
5 chr5_98716531 0 98716531 C G C C C C C C C C C C C C C C C C C C
5 chr5_98719668 0 98719668 A A A A A A A A G G G G A A A A A A G G
5 chr5_98724495 0 98724495 T T T T T T T T T T T T C C T T T T T T
5 chr5_98730390 0 98730390 T T T T T T T T C C C C T T T T T T C C
5 chr5_98736963 0 98736963 C C C C C C C C C C C C C T C C C C C C
5 chr5_98737680 0 98737680 G G G G G G G G A A A A G G G G G G A A
5 chr5_98741149 0 98741149 T T T T T T T T C C C C T T T T T T C C
5 chr5_98746879 0 98746879 T T T T T T T T T T T T C T C C T T T T
5 chr5_98755441 0 98755441 G G G G G G G G A A A A G G G G G G A A
5 chr5_98756287 0 98756287 C C C C C C C C G G G G C C C C C C G G
5 chr5_98758868 0 98758868 A A A A A A A A G G G G A A A A A A G G
5 chr5_98764413 0 98764413 T T T T T T C C T T T T T T T T T T T T
5 chr5_98767257 0 98767257 T T T T T T T T T T T T C C T T T T T T
5 chr5_98791437 0 98791437 T T T T T T T T T T C T T T T T T T T T
5 chr5_98800404 0 98800404 G G G G G G G G G G G G A G G G G G G G
5 chr5_98804336 0 98804336 A A A A A A A A A A C C A A A A A A A A
5 chr5_98807921 0 98807921 T T T T T T T T T T T T T T T T A T T T
5 chr5_98817192 0 98817192 C C G G G G C C G G G G G G G G G G G G
5 chr5_98821219 0 98821219 C C C C C C C C C C C C C C C C T T C C
5 chr5_98822175 0 98822175 C C C C C C C C T T T T C C C C C C T T
5 chr5_98826008 0 98826008 A A G G G G A A G G G G G G G G G G G G
5 chr5_98840393 0 98840393 A A A A A A A A A A A A G G G G G G A A
5 chr5_98842115 0 98842115 T T G G G G T T G G G G G G G G G G G G
5 chr5_98851706 0 98851706 C C C T C C C C C C C C C C T T C C C C
5 chr5_98856584 0 98856584 C C C T C C C C C C C C C C C C C C C C
5 chr5_98859026 0 98859026 C C C C C C C C C C C C C C C T C C C C
5 chr5_98864036 0 98864036 C C C C C C C C T T T T C C C C C C T T
5 chr5_98866115 0 98866115 G G G G G G G G G G G G G G A G G G G G
5 chr5_98868682 0 98868682 G G A A A A G G G G G G G G G G G G G G
5 chr5_98870345 0 98870345 C C C C C C C C C C C C C C C T C C C C
5 chr5_98870804 0 98870804 T T T T T T T T C C C C T T T T T T C C
5 chr5_98872913 0 98872913 T T T T T T T T C C C C T T T T T T C C
5 chr5_98877235 0 98877235 G G G G G G G G G G G G A A A A A A G G
5 chr5_98878264 0 98878264 A A A A A A A A G G G G A A A A A A G G
5 chr5_98879280 0 98879280 A A A A A A A A G G G G A A A A A A G G
5 chr5_98886210 0 98886210 G G G G G G G G G G G G A G G G G G G G
5 chr5_98886375 0 98886375 G G A A A A G G G G G G G G G G G G G G
5 chr5_98887065 0 98887065 A A A A A A A A A A A A A A A G A A A A
5 chr5_98893924 0 98893924 A A A A A A A A G G G G G G G G G G A A
5 chr5_98894139 0 98894139 T T T T T T T T C C C C T T T T T T C C
5 chr5_98894776 0 98894776 T T T T T T T T C C C C T T T T T T C C
5 chr5_98896303 0 98896303 A A A A A A A A G G G G A A A A A A G G
5 chr5_98896598 0 98896598 C C C C C C C C C C C C C C C C C T C C
5 chr5_98897319 0 98897319 T T T T T T T T C C C C T T T T T T C C
5 chr5_98897430 0 98897430 C C C C C C C C T T T T C T C C C C T T
5 chr5_98898526 0 98898526 G G G G G G G G A A A A G G G G G G A A
5 chr5_98900425 0 98900425 G G G G G G G G A A A A G G G G G G A A
5 chr5_98900701 0 98900701 G G G T G T G G G G G G G G G G G G G G
5 chr5_98901335 0 98901335 C C C C C C C C T T T T C C C C C C T T
5 chr5_98907122 0 98907122 T T T T T T T T C C C C T T T T T T T T
5 chr5_98911995 0 98911995 T T T T T T T T C C C C T T T T T T C C
5 chr5_98930915 0 98930915 G G G G G G G G T T T T G G G G G G T T
5 chr5_98933887 0 98933887 C C C C C C C C C C C C C C C C T T C C
5 chr5_98934117 0 98934117 T T T T T T T T C C C C T T T T T T C C
5 chr5_98934194 0 98934194 T T C C C C T T C C C C C C C C C C C C
5 chr5_98936104 0 98936104 T T T T T T T T C C C C T T T T T T C C
5 chr5_98936251 0 98936251 C C C C C C C C T T T T C C C C C C T T
5 chr5_98937785 0 98937785 A A G G G G A A A A A A A A A A A A A A
5 chr5_98943128 0 98943128 G G G G G G G G G G G G A G G G G G G G
5 chr5_98944333 0 98944333 C C C C C C C C C C A C C C C C C C C C
5 chr5_98952671 0 98952671 C C C C C C C C T T T T C C C C C C T T
5 chr5_98953789 0 98953789 A A A A A A A A A A A G A A A A A A A A
5 chr5_98954176 0 98954176 C C G G C C C C C C C C C C C C C C C C
5 chr5_98955514 0 98955514 C C C C C T C C C C C C C C C C C C C C
5 chr5_98961248 0 98961248 G G G G G G G G A A A A G G G G G G A A
5 chr5_98961454 0 98961454 A A A A A T A A A A A A A A A A A A A A
5 chr5_98965173 0 98965173 A A A A A A A A A A A A A A G G G G A A
5 chr5_98970883 0 98970883 A A A A A G A A A A A A A A A A A A A A
5 chr5_98972632 0 98972632 T T T T T T T T C C C C T T T T T T C C
5 chr5_98973871 0 98973871 G G A A A G G G G G G G G G G G G G G G
5 chr5_98978438 0 98978438 C C C C C C C C C C C C T T C C C C C C
5 chr5_98981547 0 98981547 A A A A A A A A G G A G A A A A A A A A
5 chr5_98981622 0 98981622 C C C C C C C C C C C C C C C C T T C C
5 chr5_98984446 0 98984446 T T T T T T T T G G G G T T T T T T G G
5 chr5_98994212 0 98994212 A A A A A A A A G G G G A A A A A A G G
5 chr5_99001170 0 99001170 G G G G G G G G A A A A G G G G G G A A
5 chr5_99004436 0 99004436 G G G G G G G G A A A A G G G G G G A A
5 chr5_99005404 0 99005404 C C T T T T T T T T T T T T T T T T T T
5 chr5_99005975 0 99005975 T T C C C C C C C C C C C C C C C C C C
5 chr5_99009520 0 99009520 G G G G A G A A G G G G G G G G A G G G
5 chr5_99010865 0 99010865 T T T T T T T T C C C C T T T T T T C C
5 chr5_99015648 0 99015648 T T T T T T T T C C C C C C C C C C C C
5 chr5_99015927 0 99015927 T T T T T T T T C C C C T T T T T T C C
5 chr5_99015960 0 99015960 G G G G G G G G T T T T G G G G G G T T
5 chr5_99024301 0 99024301 T T T T T T T T T T T T T T C T T T T T
5 chr5_99026074 0 99026074 G G G G G G G G A A A A G G G G G G A A
5 chr5_99026556 0 99026556 G G G G G G C C G G G G G G G G G G G G
5 chr5_99034990 0 99034990 C C C C C C C C T T T T C C C C C C T T
5 chr5_99035048 0 99035048 A A A A A A A A G G G G A A A A A A G G
5 chr5_99044727 0 99044727 T T C C C C T T T T T T C C C C C T T T
5 chr5_99046874 0 99046874 G G G G G G G G C C C C G G G G G G C C
5 chr5_99047015 0 99047015 C C A A A A C C A A A A A A A A A A A A
5 chr5_99048043 0 99048043 T T T T T T T T C C C C T T T T T T C C
5 chr5_99049677 0 99049677 A A A A A A A A A A A G A A A A A A A A
5 chr5_99052928 0 99052928 A A A A A C A A A A A A A A A A A A A A
5 chr5_99053454 0 99053454 G G G G G G G G T T T T G G G G G G T T
5 chr5_99057157 0 99057157 C C C C C C C C C C C C G G C C C C C C
5 chr5_99061340 0 99061340 A A A A A A A A C C C C A A A A A A C C
5 chr5_99074849 0 99074849 T T T T T T T T G G G G T T T T T T G G
5 chr5_99075035 0 99075035 A A A A G G A A G G G G G G G G G G G G
5 chr5_99075634 0 99075634 C C C C C C C C C C C C G G G G C C C C
5 chr5_99079702 0 99079702 G G A A G G G G G G G G G G G G G G G G
5 chr5_99081011 0 99081011 A A A A A A A A G G G G A A A A A A G G
5 chr5_99081348 0 99081348 A A A A A A A A C C C C A A A A A A C C
5 chr5_99081777 0 99081777 C G G G G G G G G G G G G G G G G G G G
5 chr5_99087180 0 99087180 C C C C C T C C C C C C C C C C C C C C
5 chr5_99088348 0 99088348 G G G G A G G G G G G G G G G G G G G G
5 chr5_99088723 0 99088723 A G G G G G G G G G G G G G G G G G G G
5 chr5_99088982 0 99088982 G G G G G G G G C C C C G G G G G G C C
5 chr5_99098458 0 99098458 C C C C C C T T C C C C C C C C C C C C
5 chr5_99100453 0 99100453 G G G G A G G G G G G G G G G G G G G G
5 chr5_99101851 0 99101851 T T C C C C T T C C C C C C C C C C C C
5 chr5_99103240 0 99103240 G G G G G G G G A A A G G G G G G G A A
5 chr5_99107925 0 99107925 A A A A A A A A A A A A A G A A A A A A
5 chr5_99111060 0 99111060 T T T T T T T T T T T T T T C C T T T T
5 chr5_99123508 0 99123508 A G G G G G G G A A A A G G G G G G A A
5 chr5_99123898 0 99123898 C C C C C C C C C T C C C C C C C C C C
5 chr5_99125977 0 99125977 T T T T T T T T C C C C T T T T T T C C
5 chr5_99126199 0 99126199 T T T T T T T T T T T T T T A A T T T T
5 chr5_99126617 0 99126617 A A A A A A A A A A A G A A A A A A G G
5 chr5_99127262 0 99127262 G G C C C C G G C C C C C C C C C C C C
5 chr5_99133990 0 99133990 A A A A A A A A C C C C A A A A A A C C
5 chr5_99138896 0 99138896 T T T T T T T T C C C T T T T T T T C C
5 chr5_99140315 0 99140315 A A A A A A A A A A A A A G A A A A A A
5 chr5_99140402 0 99140402 C C T T C C C C C C C C C C C C C C C C
5 chr5_99141683 0 99141683 T T T T T T T T C C C C T T T T T T C C
5 chr5_99142989 0 99142989 G G G G G G G G C C C C G G G G G G C C
5 chr5_99146351 0 99146351 C C T T T T C C T T T T T T T T T T T T
5 chr5_99150171 0 99150171 A A A A A A A A A A A A G G A A A A A A
5 chr5_99160478 0 99160478 G G G G G G G G G G G G G G A A G G G G
5 chr5_99183321 0 99183321 G G G G A A G G G G G G G G G G G G G G
5 chr5_99187866 0 99187866 T T T T G T T T T T T T T T T T T T T T
5 chr5_99191549 0 99191549 C C C C C C C C C C C C C T C C C C C C
5 chr5_99191570 0 99191570 G G G G A G G G G G G G G G G G G G G G
5 chr5_99194838 0 99194838 A A A A A A A A A A A A C C A A A A A A
5 chr5_99198088 0 99198088 G G A A G G G G G G G G G G G G G G G G
5 chr5_99198320 0 99198320 T T T T T T T T T T T T C C C C C C T T
5 chr5_99200885 0 99200885 A A A A A A A A A A A A A G A A A A A A
5 chr5_99203979 0 99203979 C C C C C T C C C C C C C C C C C C C C
5 chr5_99206551 0 99206551 A A A A A G A A A A A A A A A A A A A A
5 chr5_99210813 0 99210813 G G G G G G G G A A A A G G G G G G A A
5 chr5_99212559 0 99212559 T T T T T T T T C C C C T T T T T T C C
5 chr5_99212685 0 99212685 C C T T C C C C C C C C C C C C C C C C
5 chr5_99215621 0 99215621 C C C C C C C C C C C C C T C C C C C C
5 chr5_99216284 0 99216284 T T T T T T T T G G G G T T T T T T G G
5 chr5_99216872 0 99216872 A A A A A A G G A A A A A A A A A A A A
5 chr5_99218856 0 99218856 C C C C C C C C T T T T C C C C C C T T
5 chr5_99219208 0 99219208 A A G G G G A A G G G G G G G G G G G G
5 chr5_99219257 0 99219257 C C C C C C C C C C C C C C C T C C C C
5 chr5_99220766 0 99220766 A A A A A A A A A A A A A G A A A A A A
5 chr5_99228794 0 99228794 G G G G G G G G G G G G G G C C G G G G
5 chr5_99231291 0 99231291 C C C C C C C C C C C C C C T T C C C C
5 chr5_99234554 0 99234554 T T T T T T T T C C C C T T T T T T C C
5 chr5_99235007 0 99235007 C C C C C C C C C C C C C T C C C C C C
5 chr5_99235502 0 99235502 G G G G G G G G T T T T G G G G G G T T
5 chr5_99236184 0 99236184 G G G G G G G G G G G G G G T T G G G G
5 chr5_99237098 0 99237098 C T C C C C C C C C C C C C C C C C C C
5 chr5_99242454 0 99242454 G G G G G G G G A A A A G G G G G G A A
5 chr5_99248689 0 99248689 A A A A A A A A T T T T A A A A A A T T
5 chr5_99251019 0 99251019 G G G G A G G G G G G G G G G G G G G G
5 chr5_99260029 0 99260029 G G G G G G G G A G A G G G G G G G G G
5 chr5_99260680 0 99260680 G G T T G G G G G G G G G G G G G G G G
5 chr5_99263798 0 99263798 T T T T T T T T C C C C T T T T T T C C
5 chr5_99267644 0 99267644 G G G G G G G G G G G G A G G G G G G G
5 chr5_99271128 0 99271128 G G G G G G G G A A A A G G G G G G A A
5 chr5_99274661 0 99274661 C C C C C C C C T T T T C C C C C C T T
5 chr5_99277688 0 99277688 C C C C C C C C A A A A C C C C C C A A
5 chr5_99283993 0 99283993 A A A A A A A A A A A A A A G G G G A A
5 chr5_99284004 0 99284004 A G G G G G G G G G G G G G G G G G G G
5 chr5_99286940 0 99286940 G G C C G G G G G G G G G G G G G G G G
5 chr5_99292442 0 99292442 G G G G G G G G G G G G G G A A G G G G
5 chr5_99293909 0 99293909 A A G G A A A A A A A A A A A A A A A A
5 chr5_99297580 0 99297580 C C T T T T C C C C C C C C C C C C C C
5 chr5_99301443 0 99301443 G G G G G G G G T T T T G G G G G G T T
5 chr5_99301710 0 99301710 A A A A A A A A G G G G A A A A A A G G
5 chr5_99302257 0 99302257 C C C C C C C C C C C C C T T T C C C C
5 chr5_99302958 0 99302958 C C C C C C C C C C C C C C C T C C C C
5 chr5_99303232 0 99303232 G G G G G G G G T T T T G G G G G G T T
5 chr5_99305738 0 99305738 C C C C C T C C T T T T C C C C C C T T
5 chr5_99309275 0 99309275 G G G G G G G G A A A A G G G G G G A A
5 chr5_99312357 0 99312357 C C C C C C C C T T T T C C C C C C T T
5 chr5_99312950 0 99312950 A A A A A A A A G G G G A A A A A A G G
5 chr5_99313336 0 99313336 C T C C C C C C C C C C C C C C C C C C
5 chr5_99315735 0 99315735 G G G G G G G G A A A A G G G G A A A A
5 chr5_99323761 0 99323761 G G G G G G G G A A A A G G G G G G A A
5 chr5_99325975 0 99325975 T T T T T T T T G G G G T T T T T T G G
5 chr5_99326408 0 99326408 A A A A A A A A A A A G A A A A A A A A
5 chr5_99327073 0 99327073 A A A A A A A A A A A A A A G G A A A A
5 chr5_99329688 0 99329688 G G G G G G G G T T T T G G G G G G T T
5 chr5_99330178 0 99330178 C T C C C C C C C C C C C C C C C C C C
5 chr5_99336087 0 99336087 G G A A G G G G G G G G G G G G G G G G
5 chr5_99337993 0 99337993 C C C C C C G G C C C C C C C C C C C C
5 chr5_99338728 0 99338728 G G G G G G G G G G G G A G G G G G G G
5 chr5_99344819 0 99344819 T T T T T T T T C C C C T T T T T T C C
5 chr5_99344834 0 99344834 T T T T T T T T C C C C T T T T T T C C
5 chr5_99345985 0 99345985 T T G G G G G G G G G G G G G G G G G G
5 chr5_99347656 0 99347656 A A G G G G A A A A A A A A A A A A A A
5 chr5_99348194 0 99348194 T T T T T T T T T T G T T T T T T T T T
5 chr5_99349575 0 99349575 T T T T T T T T T T T T T T T T C T T T
5 chr5_99357812 0 99357812 A A A A A A A A A A A A A A A A A G A A
5 chr5_99358683 0 99358683 C C C C C C C C C C C C C C C C C T C C
5 chr5_99362146 0 99362146 A A A A A A A A G G G G A A A A A A G G
5 chr5_99368004 0 99368004 C C T T C C C C C C C C C C C C C C C C
5 chr5_99372202 0 99372202 G G G G G G G G G G G G G G G T G G G G
5 chr5_99374164 0 99374164 C C C C C C C C C C C C C C C C C T C C
5 chr5_99378039 0 99378039 G G T T T T T T T T T T T T T T T T T T
5 chr5_99382782 0 99382782 C C C C C C C C T T T T T T T T T T T T
5 chr5_99386365 0 99386365 G G G G G G G G G G G G G G G G C C G G
5 chr5_99398374 0 99398374 T T T T T T T T T T T T T T T T G T T T
5 chr5_99400383 0 99400383 G G G G G G G G G G G G A G G G G G G G
5 chr5_99401671 0 99401671 A A A A A A A A A A A G A A A A A A A A
5 chr5_99409440 0 99409440 A A A A A A A A A A A A A G A A A A A A
5 chr5_99410136 0 99410136 T T T T T T T T C C C C T T T T T T C C
5 chr5_99412551 0 99412551 G G G G G G G G G G G G G G G G A A G G
5 chr5_99420912 0 99420912 G G G G G G G G G G G G A A G G G G G G
5 chr5_99423443 0 99423443 C C C G C C C C C C C C C C C C C C C C
5 chr5_99423740 0 99423740 G G A A G G G G G G G G G G G G G G G G
5 chr5_99426224 0 99426224 C C C C C G C C C C C C C C C C C C C C
5 chr5_99431783 0 99431783 A A A A A A A A A A A A A A A A G G A A
5 chr5_99434541 0 99434541 G G G G G G C C G G G G G G G G G G G G
5 chr5_99434775 0 99434775 C C G G G G C C G G G G G G G G G G G G
5 chr5_99435039 0 99435039 C C C C C C C C C C C C C C T T C C C C
5 chr5_99440363 0 99440363 G G G G G G G G G G G G G G C G G G G G
5 chr5_99441484 0 99441484 T T C C C C T T C C C C C C C C C C C C
5 chr5_99441610 0 99441610 G G G G G G G G T T T T G G G G G G T T
5 chr5_99449011 0 99449011 T T T T T T T T A A A A T T T T T T A A
5 chr5_99449672 0 99449672 A A A A A A A A G G G G A A A A A A G G
5 chr5_99451029 0 99451029 A A A A A A A A G G G G A A A A A A G G
5 chr5_99451374 0 99451374 T T T T T T T T C C C C T T T T T T C C
5 chr5_99452215 0 99452215 T T T T T T T T T T C T T T T T T T T T
5 chr5_99455065 0 99455065 G G G G G G G G G T G G G G G G G G G G
5 chr5_99457981 0 99457981 C C C C C C T T C C C C C C C C C C C C
5 chr5_99461300 0 99461300 C C C C C C C C C C C C C C C T C C C C
5 chr5_99463328 0 99463328 G G G G G G G G A A A A G G G G G G A A
5 chr5_99467112 0 99467112 G G A A A A G G G G G G G G G G G G A A
5 chr5_99477629 0 99477629 G G G G G G G G G G G G G G A A G G G G
5 chr5_99482805 0 99482805 C C C C C C C C G G G G C C C C C C G G
5 chr5_99483863 0 99483863 C C C C C C C C C C C C T T T T C C C C
5 chr5_99484370 0 99484370 G G G G G G G G A A A A G G G G G G A A
5 chr5_99488940 0 99488940 C C C C C C T T C C C C T T C C C C C C
5 chr5_99495104 0 99495104 A A A A A A G G A A A A A A A A A A A A
5 chr5_99498473 0 99498473 G G G G G G G G G G G G G G A A G G G G
5 chr5_99501458 0 99501458 T T T T T T T T A A A A T T T T T T A A
5 chr5_99503035 0 99503035 G G G G G G G G G G G G A G G G G G G G
5 chr5_99504305 0 99504305 A A A A A A A A A C A C A A A A A A A A
5 chr5_99516663 0 99516663 A A A A A A A A A A A A A G A A A A A A
5 chr5_99517670 0 99517670 C C C C C C C C C C C T C C C C C C C C
5 chr5_99518815 0 99518815 A A G G G G A A G G G G G G G G G G G G
5 chr5_99524185 0 99524185 G G G G G G G G A G G G G G G G G G G G
5 chr5_99525039 0 99525039 G G G G G G G G G G G G G G G G A A G G
5 chr5_99526961 0 99526961 G G G G G G G G A A A A G G G G G G A A
5 chr5_99527446 0 99527446 C C C C C C C C T T T T C C C C C C T T
5 chr5_99530595 0 99530595 T T T T T T T T A A A A T T T T T T A A
5 chr5_99530799 0 99530799 T T T T T T T T C C C C T T T T T T C C
5 chr5_99531489 0 99531489 T T T T T T T T T T T T A A A A A A T T
5 chr5_99535418 0 99535418 A A C C C C A A C C C C C C C C C C C C
5 chr5_99535463 0 99535463 C C C C C C C C C C C C C T C C C C C C
5 chr5_99535519 0 99535519 T T T T T T T T C C C C T T T T T T C C
5 chr5_99535547 0 99535547 C C C C C C C C C C C T C C C C C C C C
5 chr5_99536680 0 99536680 C C C C C C C C C G C C C C C C C C G G
5 chr5_99536810 0 99536810 C C C C C C C C C C C C C C C C C T C C
5 chr5_99537487 0 99537487 G G A A A A G G A A A A A A A A A A A A
5 chr5_99538222 0 99538222 C C C C C C C C T T T T C C C C C C T T
5 chr5_99538698 0 99538698 T T C C C C T T C C C C C C C C C C C C
5 chr5_99540337 0 99540337 G G G G G G G G G G G G G G C C G G G G
5 chr5_99542244 0 99542244 G G G G G G G G G G G G G G A A G G G G
5 chr5_99543513 0 99543513 C C C C C C C C C C A C C C C C C C C C
5 chr5_99546254 0 99546254 C C A A A A C C A A A A A A A A A A A A
5 chr5_99546501 0 99546501 G G G G G G G G A A A A G G G G G G A A
5 chr5_99547020 0 99547020 A A A A A A A A A A A A A A A A T T A A
5 chr5_99547987 0 99547987 T T T T T T T T G G G G T T T T T T G G
5 chr5_99549133 0 99549133 T T T T T T T T C C C C T T T T T T C C
5 chr5_99554860 0 99554860 G G G G G G G G C G G G G G G G G G G G
5 chr5_99557829 0 99557829 G G G G G G G G A G A A G G G G G G A A
5 chr5_99559736 0 99559736 C C C C C C C C C C C C C T C C C C C C
5 chr5_99560765 0 99560765 C C C C C C C C C C C C C T C C C C C C
5 chr5_99564465 0 99564465 G G A A A A G G G G G G G G G G G G G G
5 chr5_99567587 0 99567587 T T T T T T T T C C C C T T T T T T C C
5 chr5_99572778 0 99572778 T T T T T T T T G G G G T T T T T T G G
5 chr5_99581033 0 99581033 T T C C C C T T C C C C C C C C C C T T
5 chr5_99582947 0 99582947 C C C C C C C C G G G G C C C C C C G G
5 chr5_99583191 0 99583191 G G G G G G G G G G G G A G G G G G G G
5 chr5_99584863 0 99584863 A A G G G G A A G G G G G G G G G G G G
5 chr5_99588269 0 99588269 T T C C C C T T T T T T T T T T T T T T
5 chr5_99589750 0 99589750 C C T T T T C C C C C C C C C C C C C C
5 chr5_99591243 0 99591243 C C C C C C C C C C C C C C T T C C C C
5 chr5_99597109 0 99597109 T T T T T T T T C C C C C T T T T T C C
5 chr5_99598771 0 99598771 A A A A A A A A A A A T A A A A A A A A
5 chr5_99599542 0 99599542 G G G G G G G G G G G G G G G G A A G G
5 chr5_99609848 0 99609848 T T T T C T T T T T T T T T T T T T T T
5 chr5_99613085 0 99613085 T T T T G T T T T T T T T T T T T T T T
5 chr5_99620281 0 99620281 G G G G A G G G A A A A G G G G G G A A
5 chr5_99629664 0 99629664 A A G G G G A A G G G G G G G G A G G G
5 chr5_99635434 0 99635434 G G G G A G G G G G G G G G G G G G G G
5 chr5_99635539 0 99635539 G G G G G G G G G G G G G G A G G G A A
5 chr5_99636219 0 99636219 A A A A A A A A G G G G A A A A A A G G
5 chr5_99636511 0 99636511 G G G G G G G G A A A A G G A G G G A A
5 chr5_99655047 0 99655047 C C C C C C T T C C C C C C C C C C C C
5 chr5_99657237 0 99657237 A A A A A A A A A A A A A G A A A A A A
5 chr5_99663030 0 99663030 G G G G G G G G A A A A G G G G G G A A
5 chr5_99673922 0 99673922 G G A A G G G G A A A A G G G G G G A A
6 chr6_15721 0 15721 A A A G A G A A A A A A A A A A A A A A
6 chr6_84440 0 84440 A A A A A A A A G G G G A A A A A A G G
6 chr6_126042 0 126042 G G G G G G G G A A A G G G G G G G A A
6 chr6_145685 0 145685 T T T T T T T T T T G T T T T T T T T T
6 chr6_182537 0 182537 G G A G A G G G G G G G G G G G G G G G
6 chr6_267016 0 267016 A A A A A A A A A A A G A A A A A A A A
6 chr6_267949 0 267949 G G G G G G G G G G G G G G A G G G G G
6 chr6_270455 0 270455 T T T T T T G G T T T T T T T T T T T T
6 chr6_277296 0 277296 G G A A G G G G G G G G G G G G G G G G
6 chr6_287054 0 287054 G G G G G G G G G G G G A A A A A A G G
6 chr6_312643 0 312643 C C C C C C C C T T T T C C C C C C T T
6 chr6_316913 0 316913 T T T T T T T T T T T T C T T T T T T T
6 chr6_318161 0 318161 A A A A A A A A A A A A G G A A G G A A
6 chr6_319773 0 319773 G G G G G G G G G G G G G G G G A G G G
6 chr6_320310 0 320310 C C C C C C C C C C C C T T T T T T C C
6 chr6_322678 0 322678 A A A A A A A A C C C C A A A A A A C C
6 chr6_334845 0 334845 G G G G G G G G G G G G C C C C C C G G
6 chr6_335107 0 335107 G G G G G G G G A A A A G G G G G G A A
6 chr6_343192 0 343192 G G A A G G G G G G G G G G G G G G G G
6 chr6_349020 0 349020 C C C C C C C C T T T T C C C C C C T T
6 chr6_352106 0 352106 C C C C C C C C C C C C C C C C T T C C
6 chr6_354719 0 354719 G G G G G G G G G G G G G G G G A A G G
6 chr6_356300 0 356300 A A A A A A A A A A A A A A A A A G A A
6 chr6_359869 0 359869 T T T T T T T T G G G G T T T T T T G G
6 chr6_362244 0 362244 G G G G A G G G G G G G G G G G G G G G
6 chr6_363063 0 363063 C C C C C C C C C C C C C T C C C C C C
6 chr6_366158 0 366158 T T T T T T T T T T T T C T T T T T T T
6 chr6_366264 0 366264 T T T T C T T T T T T T T T T T T T T T
6 chr6_367440 0 367440 G G A G G G G G G G G G G G G G G G G G
6 chr6_368229 0 368229 T T T T T T T T G G G G T T T T T T G G
6 chr6_372575 0 372575 C C C C C C C C T T C C C C C C C C C C
6 chr6_374454 0 374454 G G A G G G G G G G G G G G G G G G G G
6 chr6_374884 0 374884 A A A A A A A A G G A A A A A A A A A A
6 chr6_375968 0 375968 T T T T T T T T T T T T A A A A A A T T
6 chr6_380031 0 380031 C C C C C C C C G G G G C C C C C C G G
6 chr6_383083 0 383083 T T T T T T T T T T T T T T T T C C T T
6 chr6_397615 0 397615 A A A A A A A A G G G G A A A A A A G G
6 chr6_398781 0 398781 G G G G G G G G A A A A G G G G G G A A
6 chr6_402212 0 402212 A A A A A A A A G G G G A A A A A A G G
6 chr6_414800 0 414800 A A A A A A A A G G G G A A A A A A G G
6 chr6_415637 0 415637 A A T T A A A A A A A A A A A A A A A A
6 chr6_417447 0 417447 C C C C C C C C T T T T C C C C C C T T
6 chr6_418780 0 418780 T T T T T T T T A A A A T T T T T T A A
6 chr6_430929 0 430929 T T T T T T T T T T T T T T A T T T T T
6 chr6_439282 0 439282 C C C C C C C C C C C C C C C C G G C C
6 chr6_442819 0 442819 A A A A A A A A G G G G A A A A A A G G
6 chr6_444541 0 444541 T T T T T T T T T T T T A A T T T T T T
6 chr6_446851 0 446851 G G G G G G G G G G G G A A G G G G G G
6 chr6_447525 0 447525 C C T T C C C C C C C C C C C C C C C C
6 chr6_475407 0 475407 G G G G G G G G A A A A A A A A A A A A
6 chr6_487909 0 487909 G G G G G G G G T T T T G G G G G G T T
6 chr6_491652 0 491652 G G G G G G G G A A A A G G G G G G A A
6 chr6_492322 0 492322 G G G G A G G G G G G G G G G G G G G G
6 chr6_502752 0 502752 A A A A A A A A T T T T A A A A A A T T
6 chr6_504508 0 504508 G G G G G G G G G G G G G T G G G G G G
6 chr6_521215 0 521215 G G G G G G G G C C C C G G G G G G C C
6 chr6_525773 0 525773 C C C C C C C C C C C C C C C C T T C C
6 chr6_527905 0 527905 T T T T T T T T T T T T C T T T T T T T
6 chr6_528760 0 528760 T T T T T T T T T T T T T T T T G G T T
6 chr6_528927 0 528927 C C C C C C C C C C C C C C C C T T C C
6 chr6_534791 0 534791 G G G G G G G G G G G G G T G G G G G G
6 chr6_539991 0 539991 C C C C C T C C C C C C C C C C C C C C
6 chr6_544516 0 544516 T T T T T T T T C C C C T T T T T T C C
6 chr6_557808 0 557808 T T T T T T T T C C C C T T T T T T C C
6 chr6_561341 0 561341 G G G G A G G G G G G G G G G G G G G G
6 chr6_561470 0 561470 C C T T T T C C T T T T C C C C C C T T
6 chr6_564047 0 564047 C C C C C C C C G G G G C C C C C C G G
6 chr6_565280 0 565280 C C C C C T C C C C C C C C C C C C C C
6 chr6_566198 0 566198 A A A G A A A A A A A A A A A A A A A A
6 chr6_584201 0 584201 T T T T C C T T T T T T T T T T T T T T
6 chr6_587121 0 587121 T T C C C C T T C C C C T T C C C C C C
6 chr6_588178 0 588178 A A A A A A A A A A A A A A C C A A A A
6 chr6_596412 0 596412 T T T T T T T T T T C T T T T T T T T T
6 chr6_605994 0 605994 G G G G G G G G G G A G G G G G G G G G
6 chr6_606533 0 606533 G G G G G G A A G G G G G G G G G G G G
6 chr6_613909 0 613909 T T T T T T T T C C C C T T T T T T C C
6 chr6_616687 0 616687 G G G G G G G G A A A A G G G G G G A A
6 chr6_619710 0 619710 G G G G G G G G A A A A G G G G G G A A
6 chr6_624573 0 624573 A A A A A A A A G G G G G G G G G G G G
6 chr6_630183 0 630183 T T T T T T T T C C C C T T T T T T C C
6 chr6_630346 0 630346 A A A A A G A A A A A A A A A A A A A A
6 chr6_642350 0 642350 G G G G G G G G G G G G A A A A A A G G
6 chr6_649801 0 649801 A A G G G G A A G G G G G G G G G G G G
6 chr6_652990 0 652990 C C T T T T C C C C C C C C C C C C C C
6 chr6_654344 0 654344 C C C C C C C C A A A C C C C C C C A A
6 chr6_654915 0 654915 G G G G G G G G G G A G G G G G G G A A
6 chr6_657848 0 657848 T T T T T T T T T T C T T T T T T T C C
6 chr6_663348 0 663348 G G T T G G G G G G G G G G G G G G G G
6 chr6_664887 0 664887 G G G G G G G G G G G G A A G G G G G G
6 chr6_668865 0 668865 A C C C C C C C C C C C C C C C C C C C
6 chr6_698901 0 698901 C C C C C C C C T T T T C C C C C C T T
6 chr6_701352 0 701352 C C C C C C C C T T T T C C C C C C T T
6 chr6_703582 0 703582 G G G G G G C C G G G G G G G G G G G G
6 chr6_724392 0 724392 T T T T T T T T C C C C T T T T T T C C
6 chr6_745141 0 745141 A A G G G G A A A A A A A A A A A A A A
6 chr6_752547 0 752547 A A A A A A A A A A A A G G G G A A A A
6 chr6_760335 0 760335 T T T T T T T T T T T T T T T T G G T T
6 chr6_763408 0 763408 T T C C C C C C C C C C C C C C C C C C
6 chr6_787282 0 787282 T T T T T T T T T T C T T T T T T T T T
6 chr6_788723 0 788723 A A A A A A A A A A A A A A A A A G A A
6 chr6_799390 0 799390 T T T T T T T T C C C C T T T T T T C C
6 chr6_802612 0 802612 G G G G G G G G C C C C G G G G G G C C
6 chr6_802826 0 802826 G G G G G G G G T T T T G G G G G G T T
6 chr6_805989 0 805989 A A A A A A A A G G G G A A A A A A G G
6 chr6_819831 0 819831 G G G G G G G G A A A A G G G G G G A A
6 chr6_822325 0 822325 C C G G G G C C G G G G G G G G G G G G
6 chr6_829838 0 829838 T T T T T T T T T T T T G T T T T T T T
6 chr6_846887 0 846887 G G G G G G G G A A A A G G G G G G A A
6 chr6_855915 0 855915 C C C C C C C C G G G G C C C C C C G G
6 chr6_876484 0 876484 C C C C C C C C C C C C C C C C T T C C
6 chr6_877705 0 877705 T T T T T T T T C C C C T T T T T T C C
6 chr6_883516 0 883516 G G G G G G G G G G G G G G G G A G G G
6 chr6_904890 0 904890 T T G T G T T T T T T T T T T T T T T T
6 chr6_907228 0 907228 C C C C C C C C C C C T C C C C C C T T
6 chr6_907520 0 907520 C C C C C C C C T T T T C C C C C C T T
6 chr6_915760 0 915760 T T T T T T T T T T T T C T T T T T T T
6 chr6_919775 0 919775 A A A A A A A A G G G G A A A A A A G G
6 chr6_922599 0 922599 T T T T T T T T C C C C C C C C C C C C
6 chr6_924404 0 924404 G G G G G G G G A A A G G G G G G G A A
6 chr6_924437 0 924437 T T T T T T T T T T C T T T T T T T T T
6 chr6_932381 0 932381 G G A A G G G G G G G G G G G G G G G G
6 chr6_936514 0 936514 C C C C C C C C C C C C C T C C C C T T
6 chr6_937966 0 937966 A A G G A A A A A A A A A A A A A A A A
6 chr6_940230 0 940230 A A A A A A A A A A A A A G A A A A A A
6 chr6_943669 0 943669 C C C T C C C C C C C C C C C C C C C C
6 chr6_944684 0 944684 A A A A A A A A A A A A A G A A A A A A
6 chr6_947280 0 947280 T T T T C T T T T T T T T T T T T T T T
6 chr6_947683 0 947683 C C C C C C C C T T T T C C C C C C T T
6 chr6_951488 0 951488 C C C C C C C C T T T T C C C C C C T T
6 chr6_954887 0 954887 A A A A A G A A A A A A A A A A A A A A
6 chr6_955274 0 955274 A A C C C C A A A A A A A A A A A A A A
6 chr6_955619 0 955619 C C C C C C C C C C C C C C C C C T C C
6 chr6_959346 0 959346 C T C C C C C C T T T T C C C C C C T T
6 chr6_960594 0 960594 T T T T T T T T T T T T T T A T T T T T
6 chr6_965676 0 965676 T T T T T T T T T T T T T T C T T T T T
6 chr6_970180 0 970180 A A A A A A A A T T T T A A A A A A T T
6 chr6_972725 0 972725 G G G G A G G G G G G G G G G G G G G G
6 chr6_999731 0 999731 A A T T T T A A T T T T A A A A A A T T
6 chr6_1002642 0 1002642 A A A A A A A A A A A A A A A A G G A A
6 chr6_1004642 0 1004642 G G G G G G G G A A A A A A G G G G A A
6 chr6_1008228 0 1008228 C C C C C C C C C C C T C C C C C C C C
6 chr6_1012807 0 1012807 T T T T T T T T T T T T T T T T C C T T
6 chr6_1031825 0 1031825 T T T T T T T T C C C C T T T T T T C C
6 chr6_1068639 0 1068639 A A A A A A A A G G G G A A A A A A G G
6 chr6_1068963 0 1068963 A A A A A A A A G G G G A A A A A A G G
6 chr6_1074672 0 1074672 A A T T T T A A T T T T T T T T T T T T
6 chr6_1080718 0 1080718 T T T T T T T T G G G G T T T T T T G G
6 chr6_1085753 0 1085753 C C C C C C C C C C C C C C C G C C C C
6 chr6_1086455 0 1086455 A A A A A A A A A A A A G G A A A A A A
6 chr6_1088423 0 1088423 C C C C C C C C C C C C C C A A C C C C
6 chr6_1088748 0 1088748 C C C C C C C C C C C C C T C C C C C C
6 chr6_1099559 0 1099559 G G A A A A A A A A A A A A A A A A A A
6 chr6_1108905 0 1108905 C C C C C C C C T T T T C C C C C C T T
6 chr6_1109608 0 1109608 C C C C C C C C G G G G C C C C C C G G
6 chr6_1113250 0 1113250 G G C C C C G G C C C C C C C C C C C C
6 chr6_1118027 0 1118027 T T T T T T T T A A T T T T T T T T A A
6 chr6_1121409 0 1121409 C C C C C T C C C C C C C C C C C C C C
6 chr6_1122722 0 1122722 C C C C C C C C T T C C C C C C C C T T
6 chr6_1138659 0 1138659 A A A A A A A A A A A A A C A A A A A A
6 chr6_1141173 0 1141173 A A A A A A A A A A A A A G A A A A A A
6 chr6_1149567 0 1149567 C C C C C C C C T T T T C C C C C C T T
6 chr6_1161376 0 1161376 G G G G G G G G G G G G G G C C G G G G
6 chr6_1161603 0 1161603 A A A A A A A A A A A A A G A A A A A A
6 chr6_1175598 0 1175598 T T T T T T T T C C C C C C C C C C C C
6 chr6_1185764 0 1185764 T T C C C C C C C C C C C C C C C C C C
6 chr6_1186118 0 1186118 C C C C C C C C T T T T C C C C C C T T
6 chr6_1194295 0 1194295 G G G G G G G G A A A A G G G G G G A A
6 chr6_1202877 0 1202877 C C C C C C C C T T C C C C C C C C C C
6 chr6_1210807 0 1210807 A A A A A A A A G G G G A A A A A A G G
6 chr6_1213880 0 1213880 T T T T T T T T T T C C T T T T T T T T
6 chr6_1216232 0 1216232 A A A A A A A A A A A A A A A A A T A A
6 chr6_1219164 0 1219164 C C C C C C T T C C C C C C C C C C C C
6 chr6_1222522 0 1222522 T T T T T T T T T T T T C C T T T T T T
6 chr6_1223109 0 1223109 G G G G G G G G C C C C G G G G G G C C
6 chr6_1244560 0 1244560 A A A A A A A A A A A A A A A A A G A A
6 chr6_1244796 0 1244796 T T C T T T T T T T T T T T T T T T T T
6 chr6_1246759 0 1246759 C C T T C C C C C C C C C C C C C C C C
6 chr6_1247696 0 1247696 T T T T T T T T C C C C T T T T T T C C
6 chr6_1248350 0 1248350 C C C C C T C C C C C C C C C C C C C C
6 chr6_1248983 0 1248983 A A A C A A A A A A A A A A A A A A A A
6 chr6_1249741 0 1249741 G G G G G G G G G G G G G G A G G G G G
6 chr6_1253898 0 1253898 G G G G G G G G G G G G A G G G G G G G
6 chr6_1263721 0 1263721 G G G G A G G G G G G G G G G G G G G G
6 chr6_1275964 0 1275964 A A A A A A A A G G G G A A A A A A G G
6 chr6_1278302 0 1278302 T T T T T T T T C C C C T T T T T T C C
6 chr6_1282828 0 1282828 A A A A A A A A A A G G A A A A A A G G
6 chr6_1288565 0 1288565 G G A A A A G G A A A A A A A A A A A A
6 chr6_1293205 0 1293205 C C C C C C C C T T T T C C C C C C T T
6 chr6_1293785 0 1293785 A A A A A A A A A A A A A G A A A A A A
6 chr6_1295658 0 1295658 A A G G A A A A A A A A A A A A A A A A
6 chr6_1297204 0 1297204 A A A A A A A A G G G G A A A A A A G G
6 chr6_1298104 0 1298104 C C C C C C C C C C C C C C C C T T C C
6 chr6_1302665 0 1302665 G G G G G G C C G G G G G G G G G G G G
6 chr6_1318400 0 1318400 T T T T T T T T G G G G T T T T T T G G
6 chr6_1318479 0 1318479 G G G G G G G G A A A A G G G G G G A A
6 chr6_1318846 0 1318846 A A A A A A A A G G G G A A A A A A G G
6 chr6_1322525 0 1322525 C C C C C C C C T T T T C C C C C C T T
6 chr6_1322904 0 1322904 G G G G G G G G A A A A G G G G G G A A
6 chr6_1323929 0 1323929 C C C C C C C C C C C T C C C C C C C C
6 chr6_1325700 0 1325700 C C C C C C C C C C C C C T C C C C C C
6 chr6_1336150 0 1336150 T T T T T T T T A A A A T T T T T T A A
6 chr6_1336622 0 1336622 C C C C C C C C C C C C C T C C C C C C
6 chr6_1339309 0 1339309 T T C C T T T T T T T T T T T T T T T T
6 chr6_1361421 0 1361421 C C T T T T C C C C C C T T C C T T C C
6 chr6_1367687 0 1367687 G G G G G G G G G G G G G G G G A A G G
6 chr6_1378778 0 1378778 T T T T G T T T T T T T T T T T T T T T
6 chr6_1383380 0 1383380 T T T T T T T T C C C C C C C C C T C C
6 chr6_1401844 0 1401844 A A A A A A A A G G G G A A A A A A G G
6 chr6_1403086 0 1403086 G G A A A A G G A A A A A A A A A A A A
6 chr6_1405551 0 1405551 A A A A A A A A G G G G A A A A A A G G
6 chr6_1406804 0 1406804 A A A A A A A A G G G G A A A A A A G G
6 chr6_1418913 0 1418913 A G A A A A A A A A A A A A A A A A A A
6 chr6_1423263 0 1423263 G G G G G G G G A A A A G G G G G G A A
6 chr6_1429237 0 1429237 G G G G G G G G A A A A G G G G G G A A
6 chr6_1432524 0 1432524 G G G G G G G G G G G G G G A G G G G G
6 chr6_1435834 0 1435834 C C C C C C C C C C C C C T C C C C C C
6 chr6_1437028 0 1437028 G G G G G G G G G G G G G G G G A G G G
6 chr6_1441407 0 1441407 G G G G G G G G G G G G G G A G G G G G
6 chr6_1446712 0 1446712 C C C C C C C C A A A A C C C C C C A A
6 chr6_1447736 0 1447736 G G G G G G G G A A A A G G G G G G A A
6 chr6_1449658 0 1449658 C C C C C C T T C C C C C C C C C C C C
6 chr6_1457195 0 1457195 C T C C C C C C C C C C C C C C C C C C
6 chr6_1457605 0 1457605 A A A A A A A A C C A C A A A A A A A A
6 chr6_1463079 0 1463079 C C C C C C C C C C C C C T C C T T C C
6 chr6_1467421 0 1467421 T T T T T T T T T T T T T T C T T T T T
6 chr6_1490868 0 1490868 A A A A A A A A C C A C A A A A A A A A
6 chr6_1498773 0 1498773 C C C C C C C C G G G G C C C C C C G G
6 chr6_1512787 0 1512787 A A G G G G G G G G G G G G G G G G G G
6 chr6_1513823 0 1513823 A A A A A A A A C C C C A A A A A A C C
6 chr6_1514967 0 1514967 G G G G G G G G G G C G G G G G G G C C
6 chr6_1516361 0 1516361 T T T T T T T T T T T T G G T T T T T T
6 chr6_1523121 0 1523121 T T T T T T T T C C C C T T T T T T C C
6 chr6_1528345 0 1528345 G G G G G G G G A A A G G G G G G G G G
6 chr6_1528778 0 1528778 A A A A A A A A A A A A A A A A A G A A
6 chr6_1533130 0 1533130 C C C C C C C C G G G G C C C C C C G G
6 chr6_1537355 0 1537355 G G G G G G G G A A A G G G G G G G G G
6 chr6_1542873 0 1542873 G G G G G G G G G G G G G G C C G G G G
6 chr6_1546124 0 1546124 G G G G G G G G A A A A G G G G G G A A
6 chr6_1548020 0 1548020 C C T T T T C C T T T T T T T T T T T T
6 chr6_1549737 0 1549737 G G G G G G G G G G G G A G G G G G G G
6 chr6_1550706 0 1550706 G G G G G G G G G G G G G G C C G G G G
6 chr6_1557440 0 1557440 A G A A A A A A A A A A A A A A A A A A
6 chr6_1559364 0 1559364 T T T T T T T T T T T T A T T T T T T T
6 chr6_1560365 0 1560365 G G A A G G G G G G G G G G G G G G G G
6 chr6_1576103 0 1576103 G G A G G G G G G G G G G G G G G G G G
6 chr6_1582058 0 1582058 C C C C C C C C C C C C C G C C C C C C
6 chr6_1588025 0 1588025 A A A A A G A A A A A A A A A A A A A A
6 chr6_1617897 0 1617897 A A A C C C A A A A A A A A A A A A A A
6 chr6_1640685 0 1640685 A A A A A A A A A A A A A A A A G G A A
6 chr6_1643943 0 1643943 G G G G G G G G G G G G G G G G A G G G
6 chr6_1671009 0 1671009 G G G G G G G G G G G G A G G G G G G G
6 chr6_1671948 0 1671948 T T T T T T T T C C C C T T T T T T C C
6 chr6_1677963 0 1677963 G G G G A G G G G G G G G G G G G G G G
6 chr6_1694670 0 1694670 A A A A A A A A A A A T A A A A A A T T
6 chr6_1706175 0 1706175 T T T T T T T T T T T T T T C T T T T T
6 chr6_1714004 0 1714004 G G G G G G G G G G G G A G G G G G G G
6 chr6_1715118 0 1715118 T T T T T T T T T T T T C T T T T T T T
6 chr6_1719248 0 1719248 G G A A A A G G A A A A A A A A A A A A
6 chr6_1720435 0 1720435 C C C C C C C C C C C C C C C T C C C C
6 chr6_1723414 0 1723414 C C C C C T C C C C C C C C C C C C C C
6 chr6_1733337 0 1733337 T T C T T T T T T T T T T T T T T T T T
6 chr6_1738253 0 1738253 C C C C C C C C T T C T C C C C C C T T
6 chr6_1742460 0 1742460 C C T T T T C C T T T T T T T T T T T T
6 chr6_1744222 0 1744222 C C C C C C C C C C T T C C C C C C C C
6 chr6_1746363 0 1746363 G G G G G G G G G G G G G G G G A A G G
6 chr6_1746524 0 1746524 G G C C C C G G C C C C C C C C C C C C
6 chr6_1750129 0 1750129 T T T T G T T T T T T T T T T T T T T T
6 chr6_1751605 0 1751605 G G G G G G G G G G G G T T G G G G G G
6 chr6_1756721 0 1756721 G G G G G G G G G G G G G G A A G G G G
6 chr6_1758527 0 1758527 T T T T T T T T T T A T T T T T T T T T
6 chr6_1768566 0 1768566 G G G G G G G G G G G G G G G G A A G G
6 chr6_1779226 0 1779226 T T C T T T T T T T T T T T T T T T T T
6 chr6_1785594 0 1785594 A A A A A A A A A A A A A A A A A T A A
6 chr6_1791558 0 1791558 A A A A A A A A G G G G A A A A A A G G
6 chr6_1794789 0 1794789 A A A A A A G G A A A A A A A A A A A A
6 chr6_1795457 0 1795457 C C C C C G C C C C C C C C C C C C C C
6 chr6_1806892 0 1806892 C C C C C C C C C C C C T T T T T T C C
6 chr6_1815013 0 1815013 T T G G T T T T T T T T T T T T T T T T
6 chr6_1835359 0 1835359 A A A G A G A A A A A A A A A A A A A A
6 chr6_1836008 0 1836008 T T T T T T T T T T T T T T C C T T T T
6 chr6_1845981 0 1845981 A A A A A A A A G G G G A A A A A A G G
6 chr6_1846199 0 1846199 A A A A A A A A A A A A A A T T A A A A
6 chr6_1854285 0 1854285 T T T T T T T T T T T T T T T T C C T T
6 chr6_1854716 0 1854716 G G G G G G G G A A A A G G G G G G A A
6 chr6_1861290 0 1861290 A G A A A A A A A A A A A A A A A A A A
6 chr6_1868050 0 1868050 C C C C C C C C G G G G C C C C C C G G
6 chr6_1874097 0 1874097 A A A A A A A A A A A A A A G G A A A A
6 chr6_1875701 0 1875701 A A A A A A A A G G G G A A A A A A G G
6 chr6_1886854 0 1886854 A A A A A C A A A A A A A A A A A A A A
6 chr6_1887989 0 1887989 C T C C C C C C C C C C C C C C C C C C
6 chr6_1893594 0 1893594 G G G G G G G G T T T T G G G G G G T T
6 chr6_1900858 0 1900858 A A A A A A A A A A A A A T A A A A A A
6 chr6_1901567 0 1901567 G G T T T T G G T T T T T T T T T T T T
6 chr6_1913621 0 1913621 G G G G G G G G A A A A G G G G G G A A
6 chr6_1924532 0 1924532 C C C C C C C C T T T T C C C C C C T T
6 chr6_1943173 0 1943173 G G G G G G G G G G G G G T G G G G G G
6 chr6_1944130 0 1944130 A A A A A A A A G G G G A A A A A A G G
6 chr6_1944723 0 1944723 A A A A A A A A A A A A A C A A A A A A
6 chr6_1955535 0 1955535 A A G G G G A A G G G G G G G G G G G G
6 chr6_1957859 0 1957859 C C C C C C C C C C C C C C T T C C C C
6 chr6_1958575 0 1958575 G G G G G G G G A A A A G G G G G G A A
6 chr6_1974417 0 1974417 G G G G G G G G G G G G G G A G G G G G
6 chr6_1974759 0 1974759 C C C C C C C C C C C C C C T T C C C C
6 chr6_1978719 0 1978719 T T T T C T T T T T T T T T T T T T T T
6 chr6_1979775 0 1979775 G G G G G G G G A A A A G G G G G G A A
6 chr6_1985104 0 1985104 A T T T T T T T T T T T T T T T T T T T
6 chr6_1992629 0 1992629 G G G G A G G G G G G G A A G G G G G G
6 chr6_1993766 0 1993766 G G G G G G G G G G G G G G G G A G G G
6 chr6_2000047 0 2000047 C C C C C C C C T T T T T T T T T T T T
6 chr6_2001462 0 2001462 T T T T T T C C C C C C C C C C C C C C
6 chr6_2012197 0 2012197 C C C C C C C C C C C C C T C C C C C C
6 chr6_2012429 0 2012429 G G G G G G G G G G G G G G G G A A G G
6 chr6_2014677 0 2014677 C C A A A A C C A A A A A A A A A A A A
6 chr6_2020067 0 2020067 G G G G G G G G G G G G G G A G G G G G
6 chr6_2020984 0 2020984 T T T T T T T T C C C C C C C C T T C C
6 chr6_2021818 0 2021818 A A A A A A A A G G G G A A A A A A G G
6 chr6_2032024 0 2032024 T T T T T T T T G G G G T T T T T T G G
6 chr6_2035438 0 2035438 G G G G G G G G A A A A G G G G G G A A
6 chr6_2036482 0 2036482 A A A A A A A A G G G G A A A A A A G G
6 chr6_2041483 0 2041483 A A A A A A A A A A A A A A A T A A A A
6 chr6_2053820 0 2053820 G G G G G G A A G G G G G G G G G G G G
6 chr6_2054108 0 2054108 C C C C C C C C T T T T C C C C C C T T
6 chr6_2057069 0 2057069 G G G G G G G G A A A A G G G G G G A A
6 chr6_2086620 0 2086620 A A C C A A A A A A A A A A A A A A A A
6 chr6_2090074 0 2090074 T T T T T T T T G G G G T T T T T T G G
6 chr6_2094446 0 2094446 A A A A A A G G A A A A A A A A A A A A
6 chr6_2094650 0 2094650 G G G G G G A A G G G G G G G G G G G G
6 chr6_2096228 0 2096228 A A A A A A A A A A A A A A A G A A A A
6 chr6_2098459 0 2098459 G G G G G G G G A A G G G G G G G G A A
6 chr6_2103780 0 2103780 A A A A T T A A A A A A A A A A A A A A
6 chr6_2118379 0 2118379 G G G G G T G G G G G G G G G G G G G G
6 chr6_2119155 0 2119155 C C C C C C T T C C C C C C C C C C C C
6 chr6_2125847 0 2125847 C C C C C C C C C C C C C T C C C C C C
6 chr6_2132089 0 2132089 T T T T T T T T C C C C T T T T T T C C
6 chr6_2134169 0 2134169 A A A A A A A A G G G G A A A A A A G G
6 chr6_2144219 0 2144219 A G G G G G G G G G G G G G G G G G G G
6 chr6_2144734 0 2144734 C C C C C T C C C C C C C C C C C C C C
6 chr6_2153154 0 2153154 A A A A A A A A C C C C A A A A A A C C
6 chr6_2153256 0 2153256 A A A A A A A A A A A A A A G G A A A A
6 chr6_2155004 0 2155004 G G G G G G G G G G T T G G G G G G G G
6 chr6_2156107 0 2156107 C C C C C C C C C C C C C C C C G G C C
6 chr6_2162472 0 2162472 T T T T T T T T T T T T T T C C T T T T
6 chr6_2165386 0 2165386 C C C C C C C C A A A A C C C C C C A A
6 chr6_2165635 0 2165635 C T C C C C C C C C C C C C C C C C C C
6 chr6_2178495 0 2178495 C C C C C C C C C C C C C T C C C C C C
6 chr6_2178705 0 2178705 G G G G G G G G A A A G G G G G G G A A
6 chr6_2186993 0 2186993 C C C C C C C C T T C T C C C C C C C C
6 chr6_2192352 0 2192352 A A A A A G A A G G G G A A A A A A G G
6 chr6_2204200 0 2204200 A A A A A A A A C C C C A A A A A A C C
6 chr6_2208877 0 2208877 T T T T T T T T C C T T T T T T T T C C
6 chr6_2208966 0 2208966 A A A A A A A A G G G G A A A A A A G G
6 chr6_2218942 0 2218942 G G G G G G G G G G A G G G G G G G G G
6 chr6_2223069 0 2223069 A A A A A A A A G G G G A A A A A A G G
6 chr6_2228146 0 2228146 A A A A A A A A A A A A A A A A G G A A
6 chr6_2228539 0 2228539 G G G G G G G G A A A G G G G G G G A A
6 chr6_2229476 0 2229476 A G G G G G G G G G A G G G G G G G A A
6 chr6_2240169 0 2240169 T T T T T T T T T T T T T T C T T T T T
6 chr6_2245137 0 2245137 T T T T T T T T T T T T T T T T C C T T
6 chr6_2251189 0 2251189 C C A A C C C C A A A A C C C C C C A A
6 chr6_2254405 0 2254405 T T T T T T T T G G G G T T T T T T G G
6 chr6_2254562 0 2254562 T T T T T T T T G G G G T T T T T T G G
6 chr6_2263063 0 2263063 C C C C C C C C T T T T C C C C C C T T
6 chr6_2266050 0 2266050 A A A A A A A A C C C C A A A A A A C C
6 chr6_2271616 0 2271616 G G G G G G G G C C C C G G G G G G C C
6 chr6_2279380 0 2279380 C C C C C C C C C C C C C C A A C C C C
6 chr6_2293290 0 2293290 G G G G G G G G A A A A G G G G G G A A
6 chr6_2294212 0 2294212 T T T T T T T T T T T T C T T T T T T T
6 chr6_2302568 0 2302568 T T T T T T T T T T G T T T T T T T T T
6 chr6_2305813 0 2305813 T T T T T T T T T T T T G G T T T T T T
6 chr6_2338754 0 2338754 C C T T C C C C C C C C C C C C C C C C
6 chr6_2350622 0 2350622 G G G G G G G G G G G G A A G G G G G G
6 chr6_2350777 0 2350777 T T C C C C T T T T T T T T T T T T T T
6 chr6_2350895 0 2350895 G G G G G G G G G G C G G G G G G G G G
6 chr6_2351880 0 2351880 T T T T T T T T C C T T T T T T T T T T
6 chr6_2358394 0 2358394 T T T T T T T T C C C C T T T T T T C C
6 chr6_2373260 0 2373260 A A A A A A A A A A A A A A G G A A A A
6 chr6_2382691 0 2382691 T T T T T T T T G G G G T T T T T T G G
6 chr6_2387062 0 2387062 A G G G G G G G G G G G G G G G G G G G
6 chr6_2394025 0 2394025 G G G G C C G G G G G G G G G G G G G G
6 chr6_2394367 0 2394367 A C C C C C C C C C C C C C C C C C C C
6 chr6_2395510 0 2395510 T T T T C T T T T T T T T T T T T T T T
6 chr6_2397806 0 2397806 C C C C C C C C C C C T C C C C C C C C
6 chr6_2397937 0 2397937 C C C C C C C C C C C C C C C C T T C C
6 chr6_2399620 0 2399620 C C C C C C C C T T T T T T C C C C T T
6 chr6_2399942 0 2399942 G G G G G G G G G G G G G G G G C C G G
6 chr6_2400260 0 2400260 C C C C C C C C T T T T C C C C C C T T
6 chr6_2409182 0 2409182 T T T T C T T T T T T T T T T T T T T T
6 chr6_2410720 0 2410720 A A A A A A A A G G G G A A A A A A G G
6 chr6_2427859 0 2427859 T T A A A T T T T T T T T T T T T T T T
6 chr6_2428929 0 2428929 G G G G G G G G G G G G A G G G G G G G
6 chr6_2432656 0 2432656 C T C C C C C C C C C C C C C C C C C C
6 chr6_2437116 0 2437116 A A G G G G A A G G G G G G G G G G G G
6 chr6_2451568 0 2451568 T T C T T T T T T T T T T T T T T T T T
6 chr6_2463638 0 2463638 C C C C C C C C C C C C C C C T C C C C
6 chr6_2473501 0 2473501 C C C C C C C C T T T T C C C C C C T T
6 chr6_2473610 0 2473610 T T T T T T T T T T T T T T T T C C T T
6 chr6_2479842 0 2479842 G G G G G G G G C C C C G G G G G G C C
6 chr6_2490564 0 2490564 A A A A A A A A T T T T A A A A A A T T
6 chr6_2493366 0 2493366 A A A A A A A A G G G G A A A A A A G G
6 chr6_2509037 0 2509037 C C C C C C C C C C C C C G C C C C C C
6 chr6_2512160 0 2512160 C C C C C C C C A A A A C C C C C C A A
6 chr6_2521705 0 2521705 A A A A A A A A A A A A A G A A A A A A
6 chr6_2522574 0 2522574 T T T T T T T T C C C T T T T T T T C C
6 chr6_2530146 0 2530146 C C C C C C C C C C C T C C C C C C T T
6 chr6_2530269 0 2530269 A G G G G G G G G G G G A G G G G G G G
6 chr6_2542754 0 2542754 T T T T T T T T T T T T C T T T T T T T
6 chr6_2546138 0 2546138 G G G G G G G G G G A G G G G G G G A A
6 chr6_2553141 0 2553141 A A C C A A A A A A A A A A A A A A A A
6 chr6_2560328 0 2560328 C C C C C C C C C C C C C C C C T T C C
6 chr6_2562336 0 2562336 C C T T C T C C C C C C C C C C C C T T
6 chr6_2563664 0 2563664 A A A A A A A A G G G G A A A A A A G G
6 chr6_2585965 0 2585965 G G G G A G G G G G G G G G G G G G G G
6 chr6_2591359 0 2591359 C C C C C C C C T T T T C C C C C C T T
6 chr6_2593532 0 2593532 C T C C C C C C C C C C C C C C C C C C
6 chr6_2609370 0 2609370 A A A A A A A A A A A A A T A A A A A A
6 chr6_2615019 0 2615019 C C C C C C C C C C C C C C C C G G C C
6 chr6_2629004 0 2629004 T T T T T T T T T T C T T T T T T T C C
6 chr6_2631295 0 2631295 A A A C A A A A A A A A A A A A A A A A
6 chr6_2635627 0 2635627 G G G G G G G G A A G G G G G G G G G G
6 chr6_2648454 0 2648454 A A A A A A A A G G G G A A A A A A G G
6 chr6_2666423 0 2666423 A A G G G G G G G G G G G G G G G G G G
6 chr6_2673578 0 2673578 T T T T T T T T C C C C C C C C C C C C
6 chr6_2676214 0 2676214 C C C C C T C C C C C T C C C C C C C C
6 chr6_2676734 0 2676734 C C C C C C C C C C C C C T C C T T C C
6 chr6_2684703 0 2684703 G G A G G G G G G G G G G G G G G G G G
6 chr6_2702999 0 2702999 G G G G G G G G G G G G G G G G T T G G
6 chr6_2705228 0 2705228 T T T T T T T T C C C T T T T T T T T T
6 chr6_2708331 0 2708331 A A C C A C A A A A A A A A A A A A A A
6 chr6_2712317 0 2712317 A A A A A A A A G G A A A A A A A A A A
6 chr6_2721853 0 2721853 T T T T T T T T C C C C T T T T T T C C
6 chr6_2723054 0 2723054 G G G G G G G G T T T T G G G G G G T T
6 chr6_2723173 0 2723173 C T T T T T T T T T T T T T T T T T T T
6 chr6_2737801 0 2737801 T T T T T T T T C C C C T T T T T T C C
6 chr6_2744096 0 2744096 C C C C C C C C T T T T C C C C C C T T
6 chr6_2744590 0 2744590 T T C T C C T T T T T T T T T T T T T T
6 chr6_2755378 0 2755378 T T T T T T T T T T T T T T T T C C T T
6 chr6_2756081 0 2756081 C C C C C C C C T T T T C C C C C C T T
6 chr6_2758119 0 2758119 A A A A A A A A A A A A A G G G A A A A
6 chr6_2760845 0 2760845 T T T T T T T T C C C C T T T T T T C C
6 chr6_2764099 0 2764099 T T T T T T C C T T T T T T T T T T T T
6 chr6_2773134 0 2773134 T T T T T T T T C C C C T T T T T T C C
6 chr6_2787915 0 2787915 A A A A A A A A A A A A A G A A A A A A
6 chr6_2789269 0 2789269 A A A A A A A A G G G G A A A A A A G G
6 chr6_2792024 0 2792024 T T C T C C T T T T T T C C T T C C T T
6 chr6_2792429 0 2792429 C C C C C C C C C C C C C T C C C C C C
6 chr6_2796492 0 2796492 A G G G G G G G G G G G G G G G G G G G
6 chr6_2798446 0 2798446 G G A G G G G G G G G G G G G G G G G G
6 chr6_2802690 0 2802690 G G G G G G G G T T T T G G G G G G T T
6 chr6_2810472 0 2810472 A A A A A G A A A A A A A A A A A A A A
6 chr6_2821113 0 2821113 A A G G A G A A A A A A A G A G G G A A
6 chr6_2828177 0 2828177 T T T T T T T T C C C C T T T T T T C C
6 chr6_2833992 0 2833992 C C C G C C C C C C C C C C C C C C C C
6 chr6_2840014 0 2840014 G G G G G G A A G G G G G G G G G G G G
6 chr6_2844121 0 2844121 T T T T T T T T T T T T T T T T C C T T
6 chr6_2863551 0 2863551 C C C C C C C C T T T T C C C C C C T T
6 chr6_2869022 0 2869022 A C C C C C C C C C C C C C C C C C C C
6 chr6_2873940 0 2873940 T T T T C T T T T T T T T T T T T T T T
6 chr6_2878502 0 2878502 T T T T T T T T T T T T T T C C T T T T
6 chr6_2883147 0 2883147 A A G G A G A A A A A A A A A A A A A A
6 chr6_2887846 0 2887846 G G A G G G G G G G G G G G G G G G G G
6 chr6_2897927 0 2897927 C C C C C C G G C C C C C C C C C C C C
6 chr6_2900699 0 2900699 G G G G G G G G A A A A G G G G G G A A
6 chr6_2903569 0 2903569 C C G G G G C C G G G G C G G G G G G G
6 chr6_2909045 0 2909045 T T A A T T T T T T T T T T T T T T T T
6 chr6_2911356 0 2911356 C C C C C C C C C C C C C T C C C C C C
6 chr6_2915976 0 2915976 G G G G G G G G G G A G G G G G G G A A
6 chr6_2916291 0 2916291 C C C C C C C C T T T T C C C C C C T T
6 chr6_2928261 0 2928261 T T T T T T T T C C C C T T T T T T C C
6 chr6_2967425 0 2967425 C T C C C C C C C C C C C C C C T T C C
6 chr6_2967453 0 2967453 T T T T T T T T C C C T T T T T T T T T
6 chr6_2968666 0 2968666 C C C C C C C C G G C G C C C C C C C C
6 chr6_2977472 0 2977472 T T T T T T T T C C C C T T T T T T C C
6 chr6_2979371 0 2979371 A G G G G G G G G G G G G G G G G G G G
6 chr6_2982414 0 2982414 G G G G G G G G C C C C G G G G G G C C
6 chr6_2991395 0 2991395 C C C C C C C C T T T T C C C C C C T T
6 chr6_3008946 0 3008946 C C C C C C C C G G G G C C C C C C G G
6 chr6_3015725 0 3015725 G G G G C G G G G G G G G G G G G G G G
6 chr6_3025806 0 3025806 G G G G G G G G A A A G G G G G G G G G
6 chr6_3025808 0 3025808 G G G G G G G G G G A G G G G G G G A A
6 chr6_3028779 0 3028779 T T C C C C C C C C C C C C C C C C C C
6 chr6_3030319 0 3030319 T T C C C C T T T T T T T T T T T T T T
6 chr6_3036617 0 3036617 C C C C C C C C C C C T C C C C C C T T
6 chr6_3042315 0 3042315 A A A A A A G G A A A A A A A A A A A A
6 chr6_3043033 0 3043033 G G G G G G G G G G G G T T T T T T G G
6 chr6_3060640 0 3060640 G G A A A A A A A A A A A A A A A A A A
6 chr6_3062721 0 3062721 C C C C C C C C C C C C C C G G C C C C
6 chr6_3071226 0 3071226 T T T T T T T T C C C C T T T T T T C C
6 chr6_3071370 0 3071370 C C C T C C C C C C C C C C C C C C C C
6 chr6_3077542 0 3077542 A A A A A A A A A A A A A G A A A A A A
6 chr6_3080402 0 3080402 A A A A A A A A G G G G A A A A A A G G
6 chr6_3083922 0 3083922 A A A A A A A A G G G G A A A A A A G G
6 chr6_3085745 0 3085745 G G G G G G G G C C C C G G G G G G C C
6 chr6_3088020 0 3088020 C C C C C C C C C C C C C C T T C C C C
6 chr6_3103797 0 3103797 A G G G G G A A G G G G G G G G G G G G
6 chr6_3112757 0 3112757 T T T T T T T T C C C C T T T T T T C C
6 chr6_3116675 0 3116675 G G G G A A G G G G G G G G G G G G G G
6 chr6_3130930 0 3130930 T T C C C C C C C C C C C C C C C C C C
6 chr6_3143218 0 3143218 C C C C C C C C C C C C C T C C C C C C
6 chr6_3144070 0 3144070 C C C T C C C C C C C C C C C C C C C C
6 chr6_3148494 0 3148494 G G G G G G G G G G C G G G G G G G C C
6 chr6_3149164 0 3149164 A A A A A A A A A A A A A A A A C C A A
6 chr6_3150298 0 3150298 C C C C C C C C C C C C C C C T C C C C
6 chr6_3152665 0 3152665 T T T T T T T T G G G G T T T T T T G G
6 chr6_3159119 0 3159119 A A C C A A A A A A A A A A A A A A A A
6 chr6_3164888 0 3164888 A A G G A A A A A A A A A A A A A A A A
6 chr6_3168845 0 3168845 G G A A G G G G G G G G G G G G G G G G
6 chr6_3169288 0 3169288 A A A A A A A A G G G G A A A A A A G G
6 chr6_3172802 0 3172802 A A A C A C A A A A A A A A A A A A A A
6 chr6_3181796 0 3181796 T T T T T T T T C C C C C C C C T T C C
6 chr6_3193155 0 3193155 A A A A A A A A C C C C A A A A A A C C
6 chr6_3200719 0 3200719 C C C T C T C C C C C C C C C C C C C C
6 chr6_3201211 0 3201211 A A A G A G A A A A A A A A A A A A A A
6 chr6_3207232 0 3207232 C C C C C C C C T T T T C C C C C C T T
6 chr6_3207443 0 3207443 A A T T T T A A T T T T T T T T T T T T
6 chr6_3211063 0 3211063 C C A A A A C C C C C C C C C C C C C C
6 chr6_3216673 0 3216673 G G A G A G G G A A A A G G G G G G G G
6 chr6_3231013 0 3231013 C C C C C C C C T T T T C C C C C C T T
6 chr6_3236987 0 3236987 C G C C C C C C C C C C C C C C C C C C
6 chr6_3238761 0 3238761 A A A A A A A A T T T T A A A A A A T T
6 chr6_3239298 0 3239298 T T T T T T T T T T C T C T T T T T T T
6 chr6_3240905 0 3240905 A A A A A G A A A A A A A A A A A A A A
6 chr6_3241181 0 3241181 C C C C C C C C C C C C C G C C C C C C
6 chr6_3241709 0 3241709 C C C C C C C C T T T T C C C C C C T T
6 chr6_3243048 0 3243048 G G T T T T G G T T T T T T T T T T T T
6 chr6_3243382 0 3243382 G G G G G G G G A A A A G G G G G G A A
6 chr6_3248096 0 3248096 T T T T T T T T C C C C T T T T T T C C
6 chr6_3250976 0 3250976 G G G G G G G G A A A A G G G G G G A A
6 chr6_3252758 0 3252758 A A A A A A A A G G G G A A A A A A G G
6 chr6_3254903 0 3254903 G G G G A G G G G G G G G G A G G G G G
6 chr6_3256207 0 3256207 A A G G G G A A A A A A A A A A A A A A
6 chr6_3263623 0 3263623 C C A A A A C C A A A A A A A A A A A A
6 chr6_3276179 0 3276179 G G G G G G G G G G G G G G A G G G G G
6 chr6_3278151 0 3278151 G G G T G G G G G G G G G G G G G G G G
6 chr6_3279739 0 3279739 T T T T C T T T T T T T T T T T T T T T
6 chr6_3285602 0 3285602 T T T T T T T T A A A A T T T T T T A A
6 chr6_3286946 0 3286946 A A A A A A A A T T A T A A A A A A A A
6 chr6_3304260 0 3304260 G G G G G G G G G G G G G G A G G G G G
6 chr6_3308745 0 3308745 A A A A A A A A G G G G A A A A A A G G
6 chr6_3309244 0 3309244 C C C C C C C C A A A A C C C C C C A A
6 chr6_3315773 0 3315773 G G A G A G G G G G G G G G G G G G G G
6 chr6_3323612 0 3323612 T T T T T T T T T T T T G G T T T T T T
6 chr6_3329943 0 3329943 T T T T T T T T T T T T C T T T T T T T
6 chr6_3337442 0 3337442 A A A C A A A A A A A A A A A A A A A A
6 chr6_3338879 0 3338879 T T T T T T T T T T T T C T T T T T T T
6 chr6_3347374 0 3347374 G G G G G G G G A A A A A A A A A A A A
6 chr6_3348578 0 3348578 C C C C C C C C G G G G C C C C C C G G
6 chr6_3352321 0 3352321 A A A A A A A A A A A A A G A A A A A A
6 chr6_3354846 0 3354846 A A A A A A A A A A A A A A A A C C A A
6 chr6_3361673 0 3361673 G G G G G G G G A A A A A A A A A A A A
6 chr6_3363648 0 3363648 C C C C C C C C T T T T C C C C C C T T
6 chr6_3365177 0 3365177 G G G G G G G G G G G G G G G G T T G G
6 chr6_3365954 0 3365954 A A G G G G A A G G G G A A A A A A G G
6 chr6_3373297 0 3373297 A A A A A A A A A A A A C C A A A A A A
6 chr6_3378137 0 3378137 G G G G A G G G G G G G G G G G G G G G
6 chr6_3379061 0 3379061 G G G G G G A A G G G G G G G G G G G G
6 chr6_3386344 0 3386344 T T T T C T T T T T T T T T T T T T T T
6 chr6_3389960 0 3389960 G G G G G G G G G G G G G G C G G G G G
6 chr6_3395435 0 3395435 A A A A A A A A A A A A A A A A A C A A
6 chr6_3395658 0 3395658 T T C C C C T T C C C C C C C C C C C C
6 chr6_3395866 0 3395866 A G G G G G G G G G G G G G G G G G G G
6 chr6_3396441 0 3396441 C C C C C C C C C C C C C C C T C C C C
6 chr6_3396685 0 3396685 T T T T T T T T C C C C T T T T T T C C
6 chr6_3400309 0 3400309 T T T T T T T T T T A T T T T T T T T T
6 chr6_3400451 0 3400451 T T T T T T T T C C C C T T T T T T C C
6 chr6_3400743 0 3400743 A A G G A G A A A A A A A A A A A A A A
6 chr6_3402264 0 3402264 G G G G G G G G G G A G G G G G G G G G
6 chr6_3405610 0 3405610 C C C C C T C C C C C C C C C C C C C C
6 chr6_3411015 0 3411015 A A A A A A A A G G G G A A A A A A G G
6 chr6_3419451 0 3419451 C C C C C C C C C C C C C C C C T T C C
6 chr6_3421541 0 3421541 A A A A G G A A A A A A A A A A A A A A
6 chr6_3423791 0 3423791 A A A A A A A A G G G G A A A A A A G G
6 chr6_3423997 0 3423997 A A A A A A A A G G A G A A A A A A G G
6 chr6_3424386 0 3424386 T T T T T T T T T T T T C T T T T T T T
6 chr6_3428105 0 3428105 C C C C C C C C C C C C C T C C C C C C
6 chr6_3433292 0 3433292 G G G G A G G G G G G G G G G G G G G G
6 chr6_3435400 0 3435400 T T T T T T A A T T T T T T T T T T T T
6 chr6_3435782 0 3435782 T T G G G G G G G G G G G G G G G G G G
6 chr6_3436355 0 3436355 G G G G G G G G C C C G G G G G G G C C
6 chr6_3447030 0 3447030 G G A G G G G G G G G G G G G G G G G G
6 chr6_3448364 0 3448364 A A A A A A A A A A A A A A A A G G A A
6 chr6_3450457 0 3450457 T T T T T T T T T T T T G G T T T T T T
6 chr6_3461447 0 3461447 G G G G G G G G G G G G A A G G G G G G
6 chr6_3462220 0 3462220 C C C C C C C C G G G G C C C C C C G G
6 chr6_3463385 0 3463385 A A A A A A A A A A A A A G A A A A A A
6 chr6_3469894 0 3469894 A A G G A A A A A A A A A A A G A A A A
6 chr6_3471241 0 3471241 A A A A A A A A A A A A A G A A A A A A
6 chr6_3477569 0 3477569 T T C C C T T T C C C C T T T T T T C C
6 chr6_3479810 0 3479810 C C C C C C C C T T T T C C C C C C T T
6 chr6_3480027 0 3480027 A A A A A A A A A A C C A A A A A A A A
6 chr6_3482143 0 3482143 C C C C C C C C G G G G C C C C C C G G
6 chr6_3490886 0 3490886 T T T T T T T T C C C C T T C T T T C C
6 chr6_3499094 0 3499094 T T T T T T T T C C C C T T T T T T C C
6 chr6_3501272 0 3501272 C C C C C C C C C C C C C G C C C C C C
6 chr6_3505216 0 3505216 C C C C C C C C C C C C C T C C C C C C
6 chr6_3509767 0 3509767 C C C C C C C C C C C C G G G G C C C C
6 chr6_3519125 0 3519125 G G G T G G G G G G G G G G G G G G G G
6 chr6_3522506 0 3522506 G G G G A G G G G G G G G G G G G G G G
6 chr6_3534127 0 3534127 C C C C C C C C C C C C C C C C A A C C
6 chr6_3536848 0 3536848 A A G G G G A A G G G G G G G G G G G G
6 chr6_3541351 0 3541351 T T T T T T T T G G G G T T T T T T G G
6 chr6_3542158 0 3542158 C T C C C C C C C C C C C C C C C C C C
6 chr6_3542241 0 3542241 C C C C C C C C G G G G C C C C C C G G
6 chr6_3546600 0 3546600 C C C C C C C C C C C C T T C C C C C C
6 chr6_3548141 0 3548141 C C C C C C C C T T T T C C C C C C T T
6 chr6_3551789 0 3551789 G G G G G G G G G G G G G G G G A G G G
6 chr6_3564449 0 3564449 A A A A A A A A A A A G A A A A A A A A
6 chr6_3573381 0 3573381 A A T T A T A A A A A A A A A A A A A A
6 chr6_3595862 0 3595862 A A G G G G A A A A A A A A A A A A A A
6 chr6_3610715 0 3610715 A A A A A A A A G G G G A A A A A A G G
6 chr6_3613419 0 3613419 A A A A A A A A G G A A A A A A A A G G
6 chr6_3615966 0 3615966 G G G G G G G G C C C C G G G G G G C C
6 chr6_3617999 0 3617999 A A A A A A A A C C C C A A A A A A C C
6 chr6_3619223 0 3619223 C C T T T T C C C C C C C C C C C C C C
6 chr6_3622819 0 3622819 T T C C C C C C C C C C C C C C C C C C
6 chr6_3623129 0 3623129 T T C T T T T T T T T T T T T T T T T T
6 chr6_3639310 0 3639310 C C C C C C C C T T T T C C C C C C T T
6 chr6_3640314 0 3640314 G G G G G G G G G G G G G T G G G G G G
6 chr6_3645173 0 3645173 C C T T C C C C C C C C C C C C C C C C
6 chr6_3655234 0 3655234 A A A A A A A A A A A A A A A A G G A A
6 chr6_3663122 0 3663122 G G A A A A G G G G G G G G G G G G G G
6 chr6_3664375 0 3664375 A A A A A A A A A A A A G G A A A A A A
6 chr6_3666193 0 3666193 T T T T T T T T C C C C T T T T T T C C
6 chr6_3672302 0 3672302 T T T T T T T T C C C C T T T T T T C C
6 chr6_3677967 0 3677967 G G G G G G A A G G G G G G G G G G G G
6 chr6_3684976 0 3684976 A A A A A A A A G G G G A A A A A A G G
6 chr6_3687762 0 3687762 T T T T T T T T T T T T C T T T T T T T
6 chr6_3691854 0 3691854 A A A A A A A A T T T T A A A A A A T T
6 chr6_3702727 0 3702727 C C C C C C C C T T T T C C C C C C T T
6 chr6_3706735 0 3706735 T T T T T T T T C C C C T T T T T T C C
6 chr6_3708125 0 3708125 C C C C C C C C C C C T C C C C C C C C
6 chr6_3715812 0 3715812 G G G G G G G G G G C C G G G G G G C C
6 chr6_3718101 0 3718101 C C C C C C C C C C C C C C T T C C C C
6 chr6_3724879 0 3724879 G G G G T T G G G G G G G G G G G G G G
6 chr6_3724890 0 3724890 A A A A A A A A A A A A A C A A A A A A
6 chr6_3727351 0 3727351 T T T T T T T T T T T T G T T T T T T T
6 chr6_3732582 0 3732582 T T T T T T T T T T T T C T T T T T T T
6 chr6_3735038 0 3735038 A A A A A A A A A A A A A A G G A A A A
6 chr6_3750376 0 3750376 A A A A A A A A A A A A A G A A A A A A
6 chr6_3761418 0 3761418 T T T T T T T T A A A A T T T T T T A A
6 chr6_3761882 0 3761882 A A A A A A A A A A A A G G A A A A A A
6 chr6_3767032 0 3767032 A A A A A A A A G G G G A A A A A A G G
6 chr6_3772880 0 3772880 A T A A A A A A A A A A A A A A A A A A
6 chr6_3775550 0 3775550 G T G G G G G G G G G G G G G G G G G G
6 chr6_3782193 0 3782193 C C C C A A C C C C C C C C C C C C C C
6 chr6_3790274 0 3790274 C C C C C C C C T T T T C C C C C C T T
6 chr6_3792923 0 3792923 G G G G G G G G G G G G C G G G C C G G
6 chr6_3797599 0 3797599 A A A A A A A A C C C C A A A A A A C C
6 chr6_3801646 0 3801646 T T T T C T T T T T T T T T T T T T T T
6 chr6_3804820 0 3804820 G G A A A G G G A A A A G G G G G G A A
6 chr6_3806939 0 3806939 G G G G A G G G G G G G G G G G G G G G
6 chr6_3810670 0 3810670 A A A A A A A A A A A A A A A A G G A A
6 chr6_3811254 0 3811254 G G G G G G G G C C C C G G G G G G C C
6 chr6_3818812 0 3818812 A A A A A A A A G G G G A A A A A A G G
6 chr6_3823095 0 3823095 G G G G G G G G A A G G G G G G G G G G
6 chr6_3829884 0 3829884 C C T T C C C C C C C C C C C C C C C C
6 chr6_3834697 0 3834697 T T T T T T T T T T T T C C T T T T T T
6 chr6_3837416 0 3837416 A A A A A A A A G G G G A A A A A A G G
6 chr6_3838351 0 3838351 C C T T C C C C C C C C C C C C C C C C
6 chr6_3847385 0 3847385 A A A A A A T T A A A A A A A A A A A A
6 chr6_3886600 0 3886600 G G G G G G G G G G G G G G G G C C G G
6 chr6_3888091 0 3888091 G G A A A A G G A A A A A A A A A A A A
6 chr6_3901541 0 3901541 C C C C C C C C C C C T C C C C C C T T
6 chr6_3912300 0 3912300 G G G G G G G G A A A A G G G G G G A A
6 chr6_3913064 0 3913064 T T T T T T T T G G G G T T T T T T G G
6 chr6_3919726 0 3919726 G G G G G G G G A A A A G G G G G G A A
6 chr6_3928960 0 3928960 C C C T C C C C C C C C C C C C C C C C
6 chr6_3930682 0 3930682 C C C C C C C C T T C C C C C C C C T T
6 chr6_3931689 0 3931689 A A A A A A A A T T A A A A A A A A T T
6 chr6_3945470 0 3945470 G T T T T T T T T T T T T T T T T T T T
6 chr6_3956155 0 3956155 A A A A A G A A A A A A A A A A A A A A
6 chr6_3963888 0 3963888 C C C C C C C C G G G G C C C C C C G G
6 chr6_3976471 0 3976471 C C C C C C C C C C T T C C C C C C C C
6 chr6_3987082 0 3987082 C C C C C C C C C C C C C C A A C C C C
6 chr6_3988831 0 3988831 A A A A G G A A A A A A A A A A A A A A
6 chr6_3995436 0 3995436 A A A A A A A A G G G G A A A A A A G G
6 chr6_3998391 0 3998391 G G G G G G G G G G G G G G G G A A G G
6 chr6_3999348 0 3999348 C C C C T T C C C C C C C C C C C C C C
6 chr6_4008005 0 4008005 A A A A A A A A G G G G A A A A A A G G
6 chr6_4008839 0 4008839 C T C C C C C C C C C C C C C C C C C C
6 chr6_4009462 0 4009462 C C C C A C C C C C C C C C C C C C C C
6 chr6_4022958 0 4022958 C C C C C C G G C C C C C C C C C C C C
6 chr6_4026207 0 4026207 A A A A A G A A A A A A A A A A A A A A
6 chr6_4054597 0 4054597 A A G G G G A A G G G G G G G G G G G G
6 chr6_4058618 0 4058618 C C C C C C C C G G G G C C C C C C G G
6 chr6_4063580 0 4063580 G G G G C G G G G G G G G G G G G G G G
6 chr6_4064523 0 4064523 C C C C C C C C A A A A C C C C C C A A
6 chr6_4069307 0 4069307 A A A A A A A A C C C C A A A A A A C C
6 chr6_4071092 0 4071092 T T T T T T T T C C C C T T T T T T C C
6 chr6_4073701 0 4073701 C C C C C C T T C C C C C C C C C C C C
6 chr6_4075161 0 4075161 C C C C C T C C C C C C C C C C C C C C
6 chr6_4079927 0 4079927 G G G G G G G G T T G T G G G G G G G G
6 chr6_4081463 0 4081463 C C C C C C C C G G G G C C C C C C G G
6 chr6_4083170 0 4083170 C C C C C C C C T T T T C C C C C C T T
6 chr6_4086617 0 4086617 A A A A A A A A A A A A A T A A A A A A
6 chr6_4089720 0 4089720 C C C C C T C C T T T T C C C C C C T T
6 chr6_4090652 0 4090652 T T T T T T T T T T T T T T A A T T T T
6 chr6_4102678 0 4102678 G G G G G G G G A A A A G G G G G G A A
6 chr6_4104439 0 4104439 C C T T T T C C T T T T T T T T T T T T
6 chr6_4105670 0 4105670 A A A A A A A A G G G G A A A A A A G G
6 chr6_4107316 0 4107316 A A A A A A A A T T T T A A A A A A T T
6 chr6_4108758 0 4108758 A A C C C C A A C C C C C C C C C C C C
6 chr6_4130190 0 4130190 G G G G A G G G G G G G G G G G G G G G
6 chr6_4146522 0 4146522 C C C C C C C C C C C C C C T T C C C C
6 chr6_4151685 0 4151685 C C C T C C C C C C C C C C C C C C C C
6 chr6_4183681 0 4183681 A A A A A A A A T T T T T T T T T T T T
6 chr6_4188711 0 4188711 T T C C T T T T C C C C C C C C C C C C
6 chr6_4189031 0 4189031 T T T T T T T T T T T T C T T T T T T T
6 chr6_4193163 0 4193163 A A A A A A A A A A A A A T A A A A A A
6 chr6_4213891 0 4213891 T T T T T T T T C C C C T T T T T T C C
6 chr6_4234327 0 4234327 T T T T T T C C T T T T T T T T T T T T
6 chr6_4236560 0 4236560 T T T T T T T T C C C C T T T T T T C C
6 chr6_4245084 0 4245084 G G G G G G G G G G G G A A A A A A G G
6 chr6_4250087 0 4250087 G G G G A G G G G G G G G G G G G G G G
6 chr6_4253571 0 4253571 G G G G A G G G G G G G G G G G G G G G
6 chr6_4254655 0 4254655 G G G G G G G G C C C C G G G G G G C C
6 chr6_4256291 0 4256291 C C C C C C C C G G G G C C C C C C G G
6 chr6_4263177 0 4263177 T T T T A T T T T T T T T T T T T T T T
6 chr6_4267143 0 4267143 A A A A A A A A G G G G A A A A A A G G
6 chr6_4268607 0 4268607 G G G G G G G G G G G G G G G G A A G G
6 chr6_4270216 0 4270216 T T T T T T T T C C C C T T T T T T C C
6 chr6_4270628 0 4270628 T T T T T T T T T T T T C C T T T T T T
6 chr6_4282785 0 4282785 T T G G G G G G G G G G G G G G G G G G
6 chr6_4288809 0 4288809 A A A A A A A A G G G G A A A A A A G G
6 chr6_4306378 0 4306378 C C C C C C C C T T T T C C C C C C T T
6 chr6_4313133 0 4313133 C C C C C C C C T T T T C C C C T T T T
6 chr6_4314151 0 4314151 C C C C C C C C C C C C T T C C C C C C
6 chr6_4318139 0 4318139 A A A A A A A A G G G G A A A A A A G G
6 chr6_4320956 0 4320956 A A A A A A A A A A A A A A G G A A A A
6 chr6_4325998 0 4325998 T T T T T T T T C C C C T T T T T T C C
6 chr6_4329440 0 4329440 G G G G G G G G G G G G A A G G G G G G
6 chr6_4342274 0 4342274 A A A A A A A A G G G G A A A A A A G G
6 chr6_4342317 0 4342317 C C C C T T C C C C C C C C C C C C C C
6 chr6_4348846 0 4348846 G G G G G G G G T T T T T T T T T T T T
6 chr6_4349209 0 4349209 A A A A A A A A A A A A C C A A C C A A
6 chr6_4361531 0 4361531 A A A A A A A A A A A G A A A A A A G G
6 chr6_4361931 0 4361931 T T T T T T T T G G G G T T T T T T G G
6 chr6_4367029 0 4367029 T T C C C T T T C C C C C C C C C C C C
6 chr6_4368895 0 4368895 C C A A A C C C C C C C A A A A A A C C
6 chr6_4373329 0 4373329 G G A A A A G G G G G G A A A A A A G G
6 chr6_4376090 0 4376090 G G G G G G G G G G G G G G A A G G G G
6 chr6_4376223 0 4376223 A A A A A A A A A A A C A A A A A A C C
6 chr6_4387539 0 4387539 C C C T C C C C C C C C C C C C C C C C
6 chr6_4392362 0 4392362 G G G G G G G G A A A A G G G G G G A A
6 chr6_4394117 0 4394117 A A A A A A A A A A A G A A A A A A A A
6 chr6_4400295 0 4400295 G G G G G G G G T T T T G G G G G G T T
6 chr6_4405621 0 4405621 C C A A C C C C C C C C C C C C C C C C
6 chr6_4406253 0 4406253 C C C C C C C C C C C C C C C C T T C C
6 chr6_4413375 0 4413375 C C C C C C C C C C C C G G C C C C C C
6 chr6_4416508 0 4416508 T T T T T T T T C C C C T T T T T T C C
6 chr6_4419855 0 4419855 C C C C C C C C T T T T C C C C C C T T
6 chr6_4424450 0 4424450 C C C C C G C C C C C C C C C C C C C C
6 chr6_4428226 0 4428226 G G G G G G G G G G G G G G C G G G G G
6 chr6_4432168 0 4432168 G G G G A G G G G G G G G G G G G G G G
6 chr6_4435497 0 4435497 G G G G G G A A G G G G G G G G G G G G
6 chr6_4440536 0 4440536 G G G G G G G G A A A A G G G G G G A A
6 chr6_4441954 0 4441954 C C C C C C C C A A C C C C C C C C A A
6 chr6_4442201 0 4442201 A A C C C C A A C C C C C C C C C C C C
6 chr6_4451586 0 4451586 C C C C C C C C C C C T C C C C C C T T
6 chr6_4464824 0 4464824 T T T T T T T T T T T T T T C T T T T T
6 chr6_4474474 0 4474474 C C C C C C C C G G G G C C C C C C G G
6 chr6_4481411 0 4481411 A A A A A A A A A A A A A G A A A A A A
6 chr6_4488696 0 4488696 A A A A A C A A A A A A A A A A A A A A
6 chr6_4492870 0 4492870 T T T T T T T T C C C C T T T T T T C C
6 chr6_4493820 0 4493820 C C A C C C C C C C C C C C C C C C C C
6 chr6_4497498 0 4497498 C C C C C C C C C C C G C C C C C C G G
6 chr6_4501577 0 4501577 T T T T T T T T A A A A T T T T T T A A
6 chr6_4503702 0 4503702 T T T T T T T T T T T T G T T T T T T T
6 chr6_4507343 0 4507343 C C C C C C C C C C C C C C C T C C C C
6 chr6_4510386 0 4510386 A G A G A A A A G G G G G G G G G G G G
6 chr6_4519150 0 4519150 C C C C C C C C A A A A C C C C C C A A
6 chr6_4521211 0 4521211 G G G G G G G G A A A A G G G G G G A A
6 chr6_4522877 0 4522877 A A A A A A A A T T T T A A A A A A T T
6 chr6_4538872 0 4538872 T T T T T T T T T T T T T T G T T T T T
6 chr6_4540578 0 4540578 C C T T T T C C T T T T T T T T T T T T
6 chr6_4540650 0 4540650 G G G G G G G G T T T T T T T T T T T T
6 chr6_4543571 0 4543571 C C C C C T C C C C C C C C C C C C C C
6 chr6_4544410 0 4544410 A A A T A A A A A A A A A A A A A A A A
6 chr6_4547075 0 4547075 C C C C C C C C G G G G C C C C C C G G
6 chr6_4547992 0 4547992 T T T T T T T T T T T T C C T T T T T T
6 chr6_4549789 0 4549789 A A A A A A A A G G G G A A A A A A G G
6 chr6_4559543 0 4559543 G G G G G G G G C C C C G G G G G G C C
6 chr6_4575160 0 4575160 G G G G G G G G G G G G C G G G G G G G
6 chr6_4579153 0 4579153 T T T T T T T T C C C T T T T T T T T T
6 chr6_4584454 0 4584454 A A A A A A A A A A A A A A A C A A A A
6 chr6_4585237 0 4585237 C C G G G G C C G G G G G G G G G G G G
6 chr6_4599400 0 4599400 G G T T T T T T T T T T T T T T T T T T
6 chr6_4601495 0 4601495 T T T T T T T T T T C T T T T T T T T T
6 chr6_4606423 0 4606423 T T T T T T T T A A A A T T T T T T A A
6 chr6_4608551 0 4608551 C C C C C C C C G G G G C C C C C C G G
6 chr6_4610373 0 4610373 C C C C C C C C C C C C C C C C T T C C
6 chr6_4612017 0 4612017 C C C C C C C C T T T T C C C C C C T T
6 chr6_4618065 0 4618065 C C C C C C C C A A A A C C C C C C A A
6 chr6_4624154 0 4624154 T T T T T T T T G G G G T T T T T T G G
6 chr6_4628560 0 4628560 C C C C C C C C C C C C C T C C C C C C
6 chr6_4628588 0 4628588 T T T T T T T T C C C C T T T T T T C C
6 chr6_4629372 0 4629372 T T T T T T T T A A A A T T T T T T A A
6 chr6_4638341 0 4638341 A A A A A A A A A A A G A A A A A A A A
6 chr6_4638775 0 4638775 G G G G G G G G T T T T G G G G G G T T
6 chr6_4644848 0 4644848 T T T T T T T T T T T T A T T T T T T T
6 chr6_4647183 0 4647183 A A A A A A A A A A A G A A A A A A A A
6 chr6_4651273 0 4651273 G G T T T T G G T T T T T T T T T T T T
6 chr6_4654154 0 4654154 A G A A A A G G A A A A A A A A A A A A
6 chr6_4662689 0 4662689 C C T T T T C C T T T T T T T T T T T T
6 chr6_4663756 0 4663756 A A A A A A A A A A G G A A A A A A G G
6 chr6_4671783 0 4671783 G G G G A G G G G G G G G G G G G G G G
6 chr6_4672518 0 4672518 T T T T T T T T G G T T T T T T T T T T
6 chr6_4673628 0 4673628 C C T T T T C C C C C C C C C C C C C C
6 chr6_4681463 0 4681463 A A A A A A A A G G A G A A A A A A G G
6 chr6_4682927 0 4682927 C C C C C C T T C C C C C C C C C C C C
6 chr6_4690913 0 4690913 A G A A A A A A A A A A A A A A A A A A
6 chr6_4702605 0 4702605 C C C C C C C C C C C C C C A C C C C C
6 chr6_4709769 0 4709769 T T T T T T T T A A A A T T T T T T A A
6 chr6_4719896 0 4719896 T T T T T T T T G G G G T T T T T T G G
6 chr6_4721315 0 4721315 A A G G A A A A A A A A A A A A A A A A
6 chr6_4726777 0 4726777 T T T T T T T T T T T T C T T T T T T T
6 chr6_4729393 0 4729393 T T T T T T T T G G G T T T T T T T G G
6 chr6_4743570 0 4743570 T T T T G G T T T T T T T T T T T T T T
6 chr6_4744395 0 4744395 G G G G G G G G A A A A G G G G G G A A
6 chr6_4748711 0 4748711 A A A A A A A A G G G G A A A A A A G G
6 chr6_4750116 0 4750116 C C C C C T C C C C C C C C C C C C C C
6 chr6_4754279 0 4754279 A A A A A A A A A A A A A G A A A A A A
6 chr6_4757305 0 4757305 A A G G G G A A G G G G G G G G G G G G
6 chr6_4759077 0 4759077 T T T T T T T T T T T T T T T T C C T T
6 chr6_4765137 0 4765137 A A A A A A A A T T T T A A A A A A T T
6 chr6_4768949 0 4768949 A A A A A A A A A A A A A A G G A A A A
6 chr6_4770132 0 4770132 G G G G G G G G A A A A G G G G G G A A
6 chr6_4772875 0 4772875 T T T T T T T T C C C C T T T T T T C C
6 chr6_4774918 0 4774918 C C C C C C C C C C C C T T C C C C C C
6 chr6_4779238 0 4779238 G G G G G G G G C C C C G G G G G G C C
6 chr6_4779614 0 4779614 G G G G G G G G G G G G A A G G G G G G
6 chr6_4779998 0 4779998 T T T T T T T T G G G G T T T T T T G G
6 chr6_4781735 0 4781735 G G T T T T T T T T T T T T T T T T T T
6 chr6_4784484 0 4784484 T T C C T T T T T T T T T T T T T T T T
6 chr6_4798704 0 4798704 G G G G C G G G G G G G G G G G G G G G
6 chr6_4799437 0 4799437 A A A A A A A A G G G G A A A A A A G G
6 chr6_4799809 0 4799809 C C C C C C C C G G G G C C C C C C C C
6 chr6_4804585 0 4804585 A A G G G G A A G G G G G G G G G G G G
6 chr6_4805521 0 4805521 G G G G G G G G A A A A G G G G G G A A
6 chr6_4807102 0 4807102 G G G G G G G G T T T T G G G G G G T T
6 chr6_4809354 0 4809354 A A A A A A A A C C C C A A A A A A C C
6 chr6_4813556 0 4813556 A A A A A A A A C C C C A A A A A A C C
6 chr6_4819903 0 4819903 A A A A A A A A A A A A A G A A A A A A
6 chr6_4821287 0 4821287 T T T T T T T T T T T T C T T T T T T T
6 chr6_4823092 0 4823092 A A A A A A A A G G G G A A A A A A G G
6 chr6_4825304 0 4825304 C C C C C C C C C C C C C T C C C C C C
6 chr6_4830539 0 4830539 T T T T T T T T T T C T T T T T T T T T
6 chr6_4834800 0 4834800 T T T T C T T T C C C C C C C C C C C C
6 chr6_4838163 0 4838163 T T T T T T T T C C C C T T T T T T C C
6 chr6_4838835 0 4838835 A A A A A A A A A A A A A A A A G G A A
6 chr6_4843966 0 4843966 A A A A A A A A T T T T A A A A A A T T
6 chr6_4847131 0 4847131 C C C C C C C C T T T T C C C C C C T T
6 chr6_4850717 0 4850717 T T C C C T T T T T T T T T T T T T T T
6 chr6_4852887 0 4852887 G G G G G G G G G G G G A A G G G G G G
6 chr6_4856061 0 4856061 T T T T T T T T T T T T G T T T T T T T
6 chr6_4856795 0 4856795 C C C C C T C C C C C C C C C C C C C C
6 chr6_4857151 0 4857151 G G G G G G G G A A A A G G G G G G A A
6 chr6_4857969 0 4857969 A A A A A A G G A A A A A A A A A A A A
6 chr6_4861799 0 4861799 A A A A A A A A A A A A A A A C A A A A
6 chr6_4864577 0 4864577 G G G G G G G G G G G G A A A G G G G G
6 chr6_4879157 0 4879157 A A A A A A A A G G G G A A A A A A G G
6 chr6_4882214 0 4882214 G G G G G G G G G G G G G G G T G G G G
6 chr6_4888774 0 4888774 T T T T T T T T C C C C T T T T T T C C
6 chr6_4896045 0 4896045 G G G G G G G G A A A A G G G G G G A A
6 chr6_4899512 0 4899512 A A G G G G A A G G G G G G G G G G G G
6 chr6_4906773 0 4906773 G G G G G T G G G G G G G G G G G G G G
6 chr6_4907514 0 4907514 T T G G G G T T G G G G G G G G G G G G
6 chr6_4911767 0 4911767 G G A A A A G G A A A A A A A A A A A A
6 chr6_4912198 0 4912198 A A A G A G A A A A A A A A A A A A A A
6 chr6_4913150 0 4913150 A A A G A A A A A A A A A A A A A A A A
6 chr6_4916243 0 4916243 A A A A A A A A G G G G A A A A A A G G
6 chr6_4925176 0 4925176 G G G G G G G G A A A A G G G G G G A A
6 chr6_4926040 0 4926040 C C C C C T C C C C C C C C C C C C C C
6 chr6_4929940 0 4929940 T T T T T T T T T T T T C T T T T T T T
6 chr6_4942317 0 4942317 T T T T C C T T T T T T T T T T T T T T
6 chr6_4947551 0 4947551 G G G G G G G G G G G G A G G G G G G G
6 chr6_4947949 0 4947949 C C T T T T C C T T T T C C C C C C T T
6 chr6_4950716 0 4950716 T T T T T T T T A A A A T T T T T T A A
6 chr6_4961691 0 4961691 T T T T C T T T C C C C C C C C C C C C
6 chr6_4961956 0 4961956 G G G G C G G G G G G G G G G G G G G G
6 chr6_4966540 0 4966540 C C C C C C C C C C C T C C C C C C C C
6 chr6_4974402 0 4974402 A A A A A A A A G G G G G G G G G G G G
6 chr6_4979362 0 4979362 C C C C C C C C C C C C T T T T T T C C
6 chr6_4997644 0 4997644 G G G G G G G G A A G G G G G G G G A A
6 chr6_4998627 0 4998627 C C C C C T C C C C C C C C C C C C C C
6 chr6_4998650 0 4998650 T T T T T T T T C C C T T T T T T T C C
6 chr6_5005171 0 5005171 C C C C C C C C T T T T C C C C C C T T
6 chr6_5006478 0 5006478 T T T T T T T T C C C C T T T T T T C C
6 chr6_5014794 0 5014794 A A G G G G G G G G G G G G G G G G G G
6 chr6_5017929 0 5017929 A A A A A A A A G G G G A A A A A A G G
6 chr6_5021620 0 5021620 A A A A A A A A G G G G A A A A A A A A
6 chr6_5031660 0 5031660 G G G G G G G G G G C C G G G G G G C C
6 chr6_5035659 0 5035659 T T T T G T T T T T T T T T T T T T T T
6 chr6_5051597 0 5051597 A G G G G G G G G G G G G G G G G G G G
6 chr6_5072124 0 5072124 C C C C C C C C T T T T C C C C C C T T
6 chr6_5075487 0 5075487 A A G G G G G G G G G G G G G G G G G G
6 chr6_5077418 0 5077418 C C C C C C C C C C C C C C C G C C C C
6 chr6_5094110 0 5094110 G G G G A G G G G G G G G G G G G G G G
6 chr6_5095430 0 5095430 C C T T C T C C C C C C C C C C C C C C
6 chr6_5097589 0 5097589 C C C C C C C C C C T T C C C C C C C C
6 chr6_5099991 0 5099991 T T T T T T T T C C C C T T T T T T C C
6 chr6_5124454 0 5124454 A A A A A A A A A A A A A A A G A A A A
6 chr6_5132995 0 5132995 G G G G G G G G A A A A G G G G G G A A
6 chr6_5136305 0 5136305 C C C C C C C C T T T T C C C C C C T T
6 chr6_5143070 0 5143070 A A A A A A A A A A A C A A A A A A A A
6 chr6_5143800 0 5143800 C C C C C T C C C C C C C C C C C C C C
6 chr6_5154191 0 5154191 C C C C C C C C C C C C C T C C C C C C
6 chr6_5156294 0 5156294 A A A A A A A A C C C C A A A A A A C C
6 chr6_5156665 0 5156665 T T T T T T T T G G G G T T T T T T G G
6 chr6_5158557 0 5158557 G G G G G G G G G G G G C G G G G G G G
6 chr6_5159056 0 5159056 T T T T T T T T G G G G T T T T T T G G
6 chr6_5162925 0 5162925 T T T T T T T T T T A T T T T T T T T T
6 chr6_5165971 0 5165971 C C C C C C C C C C C C C T C C C C C C
6 chr6_5167600 0 5167600 C C C C C C C C C C C T C C C C C C C C
6 chr6_5169866 0 5169866 T T T T T T T T T T C T T T T T T T C C
6 chr6_5174787 0 5174787 C C C C C C C C C C C C C T C C C C C C
6 chr6_5178631 0 5178631 C C C C C C T T C C C C C C C C C C C C
6 chr6_5187347 0 5187347 G G G G G G G G A A A A G G G G G G A A
6 chr6_5187809 0 5187809 A A A A A A A A A A A A A G A A A A A A
6 chr6_5190494 0 5190494 G G G G G G G G C C C C G G C C G G C C
6 chr6_5191073 0 5191073 C T C C C C C C C C C C C C T T C C C C
6 chr6_5192060 0 5192060 C C C C C C C C T T T T C C C C C C T T
6 chr6_5203322 0 5203322 C C C C C C C C C C C C C C C G C C C C
6 chr6_5212181 0 5212181 G G G G G G G G G G G G A G G G G G G G
6 chr6_5215236 0 5215236 A A A A A G A A A A A A A A A A A A A A
6 chr6_5216740 0 5216740 A A A A A A A A G G G G A A A A A A G G
6 chr6_5230990 0 5230990 G G G G G G G G G G G G G G C G G G G G
6 chr6_5233196 0 5233196 A A A T A T A A A A A A A A A A A A A A
6 chr6_5238939 0 5238939 T T T T T T T T C C C C T T T T T T C C
6 chr6_5239727 0 5239727 T T G G G T T T T T T T T T T T T T T T
6 chr6_5240569 0 5240569 A A A A A A A A G G G G A A A A A A G G
6 chr6_5242726 0 5242726 C C C C C C C C C C C T C C C C C C C C
6 chr6_5246151 0 5246151 T T C T T T T T T T T T T T T T T T T T
6 chr6_5248134 0 5248134 C C C C C C C C C C C C C T C C C C C C
6 chr6_5252451 0 5252451 G T T T T T T T T T T T T T T T T T T T
6 chr6_5252825 0 5252825 G G A G G G G G A A A A A A A A A A A A
6 chr6_5273100 0 5273100 T T T T T T T T C C C C T T T T T T C C
6 chr6_5273253 0 5273253 C C C C A C C C C C C C C C C C C C C C
6 chr6_5274297 0 5274297 T T T T T T T T T T T T G T T T T T T T
6 chr6_5284586 0 5284586 G G G G G G G G C C C C G G G G G G C C
6 chr6_5290746 0 5290746 C C C C C C C C C C C T C C C C C C C C
6 chr6_5291434 0 5291434 G G G G G G G G G G G G G G C G G G G G
6 chr6_5294981 0 5294981 G G G G G G G G G G G G A G G G G G G G
6 chr6_5297632 0 5297632 T T C C T T T T T T T T T T T T T T T T
6 chr6_5299563 0 5299563 C C T T C C C C C C C C C C C C C C C C
6 chr6_5303251 0 5303251 A A G G G G A A A A A A A A A A A A A A
6 chr6_5309309 0 5309309 G G G G G G G G A A A A G G G G G G A A
6 chr6_5317510 0 5317510 C C C C C C C C C C A C C C C C C C C C
6 chr6_5330420 0 5330420 C C C C C C C C T T T T C C C C C C T T
6 chr6_5330823 0 5330823 G G G G G G G G A A A A G G G G G G A A
6 chr6_5331241 0 5331241 C C A A A C C C C C C C C C C C C C C C
6 chr6_5332576 0 5332576 T T C C C T T T T T T T T T T T T T T T
6 chr6_5332932 0 5332932 G G A A A G G G G G G G G G G G G G G G
6 chr6_5337640 0 5337640 T T T T T T T T T T T T A T T T T T T T
6 chr6_5338068 0 5338068 C C C C C C C C C C C C A C C C C C C C
6 chr6_5338153 0 5338153 T T T T T T T T T T T T T T C C T T T T
6 chr6_5341469 0 5341469 A A G G G G A A A A A G A A A A A A G G
6 chr6_5347970 0 5347970 T T T T C T T T T T T T T T T T T T T T
6 chr6_5353293 0 5353293 A A A A A A A A A A A A A A A T A A A A
6 chr6_5354352 0 5354352 A A A A A A A A A A A A A G A A A A A A
6 chr6_5357764 0 5357764 C C T T T T C C T T T T T T T T T T T T
6 chr6_5364739 0 5364739 C C G G G G C C G G G G G G G G G G G G
6 chr6_5370274 0 5370274 C C C C C C C C C C C C C C C C A A C C
6 chr6_5370657 0 5370657 C C C C C C C C A A A A C C C C C C A A
6 chr6_5373186 0 5373186 T T T T T T T T C C C C C T T T C C C C
6 chr6_5380505 0 5380505 T T T T T T T T C C C C T T T T T T C C
6 chr6_5382442 0 5382442 G G G G G G G G G G G G G T G G G G G G
6 chr6_5388273 0 5388273 T T T T T T T T T T T T T T C C T T T T
6 chr6_5389949 0 5389949 A A A A A A A A T T T T A A A A A A T T
6 chr6_5390455 0 5390455 C C T T T T T T T T T T T T T T T T T T
6 chr6_5395811 0 5395811 A A A A A A A A C C C C A A A A A A C C
6 chr6_5398722 0 5398722 T T T T T T T T T T T T T T T T C C T T
6 chr6_5410036 0 5410036 C C C C C G C C C C C C C C C C C C C C
6 chr6_5411438 0 5411438 T T T T T T T T G G G G T T T T T T G G
6 chr6_5424409 0 5424409 A A A A A A A A A A A A A A G G A A A A
6 chr6_5426730 0 5426730 A G G G G G G G G G G G G G A A G G G G
6 chr6_5427595 0 5427595 A G A A A A A A A A A A A A A A A A A A
6 chr6_5429052 0 5429052 C C C C C C C C T T T T C C C C C C T T
6 chr6_5435395 0 5435395 C C C C C C C C C C C C C C C C G G C C
6 chr6_5442685 0 5442685 C C C C C C C C C C C C C C T T C C C C
6 chr6_5442984 0 5442984 G G A A G G G G G G G G G G G G G G G G
6 chr6_5455062 0 5455062 C C C C C C C C C T C C C C C C C C C C
6 chr6_5456370 0 5456370 C C C C C C C C C C C T C C C C C C C C
6 chr6_5464283 0 5464283 G G G G G G G G A G A G G G G G G G G G
6 chr6_5472975 0 5472975 T T T T T T T T T T C T T T T T T T T T
6 chr6_5474001 0 5474001 A A G G A G A A A A A A A A A A A A A A
6 chr6_5480644 0 5480644 C C C C C C C C T T T T C C C C C C T T
6 chr6_5482470 0 5482470 T T T T T T T T T T T T C T T T T T T T
6 chr6_5486701 0 5486701 G G G G A G G G A A A A G G G G G G A A
6 chr6_5488354 0 5488354 C T T T T T T T T T T T T T T T T T T T
6 chr6_5489536 0 5489536 T T T T T T T T G G G G T T T T T T G G
6 chr6_5494587 0 5494587 C C C C C C C C C C C C C C C C T T C C
6 chr6_5494980 0 5494980 T T T T T T T T C C T T T T T T T T C C
6 chr6_5499890 0 5499890 C C C C C C T T C C C C C C C C C C C C
6 chr6_5501235 0 5501235 G G G G G G G G G G G G A G G G G G G G
6 chr6_5512259 0 5512259 G G G G G G G G G G G G G G G T G G G G
6 chr6_5514275 0 5514275 T T T T T T T T C C C C T T T T T T C C
6 chr6_5517196 0 5517196 C C C C C C C C T T C C C C C C C C T T
6 chr6_5518057 0 5518057 A A A A A A A A A A A A A G A A A A A A
6 chr6_5518651 0 5518651 C C C C T T C C C C C C C C C C C C C C
6 chr6_5520994 0 5520994 G G G G G G G G A A A A G G G G G G A A
6 chr6_5527094 0 5527094 C C C C C C C C C C C C C C C C G G C C
6 chr6_5530954 0 5530954 C C C C C C C C C C C T C C C C C C C C
6 chr6_5531963 0 5531963 C C C C C G C C C C C C C C C C C C C C
6 chr6_5533193 0 5533193 T T A T T T T T T T T T T T T T T T T T
6 chr6_5533300 0 5533300 A A G G A A A A A A A A A A A A A A A A
6 chr6_5534996 0 5534996 C G C C C C C C C C C C C C C C C C C C
6 chr6_5538059 0 5538059 T T T T T T T T T T T T G T T T T T T T
6 chr6_5538318 0 5538318 C C C C C C C C T T T T C C C C C C T T
6 chr6_5543968 0 5543968 A A A A A A A A A A A G A A A A A A A A
6 chr6_5544151 0 5544151 G G G G G G G G G G G G G G G T G G G G
6 chr6_5545684 0 5545684 G G G G G G G G A A A A G G G G G G A A
6 chr6_5548006 0 5548006 A A A A A A A A T T T T A A A A A A T T
6 chr6_5548167 0 5548167 A A A A A G A A A A A A G G A A A A A A
6 chr6_5550936 0 5550936 A A A A A A A A A A A G A A A A A A A A
6 chr6_5567637 0 5567637 T T T T T T T T C C C C T T T T T T C C
6 chr6_5570989 0 5570989 A A A A A A G G A A A A A A A A A A A A
6 chr6_5589433 0 5589433 A A A A A A A A G G G G A A A A A A G G
6 chr6_5618904 0 5618904 A A A A A G A A A A A A A A A A A A A A
6 chr6_5625709 0 5625709 C C C C C C C C C C C C C C G G C C C C
6 chr6_5632268 0 5632268 C C G G G G C C G G G G G G G G G G G G
6 chr6_5632887 0 5632887 G G G G G G G G G G G G G G C C G G G G
6 chr6_5641646 0 5641646 A A A A A A A A A A A A A A A A C C A A
6 chr6_5641963 0 5641963 C C C C C C C C C C C C C T C C C C C C
6 chr6_5643363 0 5643363 G G G G G G G G A A A A G G G G G G A A
6 chr6_5649509 0 5649509 A A A C A A A A A A A A A A A A A A A A
6 chr6_5652874 0 5652874 G G G G G G G G A G A A G G G G G G A A
6 chr6_5661280 0 5661280 T T T T T T T T T T T T C T T T C C T T
6 chr6_5664265 0 5664265 C C C C C C C C C G G G C C C C C C G G
6 chr6_5668888 0 5668888 T T T T T T T T C C C C T T T T T T C C
6 chr6_5669745 0 5669745 T T T T T T T T C C C C T T T T T T C C
6 chr6_5669881 0 5669881 A A A A A A A A G G G G A A A A A A G G
6 chr6_5669882 0 5669882 T T T T T T T T C C C C T T T T T T C C
6 chr6_5671188 0 5671188 C C C C C C C C G G G G C C C C C C G G
6 chr6_5673174 0 5673174 A A A A A A A A G G G G A A A A A A G G
6 chr6_5673324 0 5673324 T T T T T T T T A T T T A T T T T T A A
6 chr6_5678342 0 5678342 T T T T T T T T C C C C T T T T T T C C
6 chr6_5678356 0 5678356 C C C C C C T T C C C C C C C C C C C C
6 chr6_5678557 0 5678557 A A A A A A A A C C C C A A A A A A C C
6 chr6_5684562 0 5684562 C C C C C T C C C C C C C C C C C C C C
6 chr6_5687585 0 5687585 G G G G G G G G G G G G G G G G T T G G
6 chr6_5688174 0 5688174 T T A A T T T T T T T T T T T T T T T T
6 chr6_5690115 0 5690115 C C C C C C C C T T T T C C C C C C T T
6 chr6_5690269 0 5690269 A A A A A A A A G G G G A A A A A A G G
6 chr6_5691005 0 5691005 C C C C C T C C C C C C C C C C C C C C
6 chr6_5692706 0 5692706 T T T T T T T T C C C C T T T T T T C C
6 chr6_5698218 0 5698218 G G G G A G G G G G G G G G G G G G G G
6 chr6_5701476 0 5701476 T T T T T T T T T T T T T T A A T T T T
6 chr6_5708598 0 5708598 C C C C C G C C C C C C C C C C C C C C
6 chr6_5710013 0 5710013 G G G G G G G G C G C G G G G G G G G G
6 chr6_5710188 0 5710188 C C C C C C C C C C C C A C C C C C C C
6 chr6_5710494 0 5710494 C C C C C C C C T T T T C C C C C C T T
6 chr6_5735308 0 5735308 G T G G G G G G G G G G G G G G G G G G
6 chr6_5741357 0 5741357 G G G G G G G G C C C C G G G G G G C C
6 chr6_5742613 0 5742613 C C C C C C C C A A A A C C C C C C A A
6 chr6_5751451 0 5751451 A A G G G G A A G G G G G G G G G G G G
6 chr6_5752359 0 5752359 G G A A A G G G G G G G G G G G G G G G
6 chr6_5752859 0 5752859 G G G G G G G G T T T T G G G G G G T T
6 chr6_5756832 0 5756832 T T C C C C T T C C C C C C C C C C C C
6 chr6_5763452 0 5763452 C C C C C C C C C C C C C C C C T T C C
6 chr6_5766532 0 5766532 A A A T A A A A A A A A A A A A A A A A
6 chr6_5770586 0 5770586 G G G G A G G G G G G G G G G G G G G G
6 chr6_5773061 0 5773061 C C T T T T C C T T T T T T T T T T T T
6 chr6_5775453 0 5775453 C C C C C C C C C C C C C G C C C C C C
6 chr6_5776403 0 5776403 G T T T T T T T T T T T T T T T T T T T
6 chr6_5780081 0 5780081 C C C C C C C C C C C C C C C C T T C C
6 chr6_5782912 0 5782912 G G A A G G G G G G G G G G G G G G G G
6 chr6_5786205 0 5786205 T T T T T T T T C C C C T T T T T T C C
6 chr6_5789151 0 5789151 C C C C C C C C C T T T C C C C C C T T
6 chr6_5791783 0 5791783 C C C C C C C C T T T T C C C C C C T T
6 chr6_5800855 0 5800855 C C C C C C C C G G C C C C C C C C C C
6 chr6_5800894 0 5800894 C C C C C T C C C C C C T T C T C C C C
6 chr6_5808157 0 5808157 G G G G G G G G T T T T G G G G G G T T
6 chr6_5809531 0 5809531 C C C C C C C C C C C C A C C C C C C C
6 chr6_5819455 0 5819455 C C C C C C C C C C C C C T C C C C C C
6 chr6_5823180 0 5823180 C C C C C C C C T T T T C C C C C C T T
6 chr6_5828067 0 5828067 G G G G G G G G G G G G G T G G G G G G
6 chr6_5831928 0 5831928 G G G G G G G G A A A A G G G G G G A A
6 chr6_5841347 0 5841347 T T T T T T T T A A A A T T T T T T A A
6 chr6_5845116 0 5845116 A A A G A G A A A A A A A A A A A A A A
6 chr6_5845188 0 5845188 C C C C C C C C A A A A C C C C C C A A
6 chr6_5848007 0 5848007 C C C C C C C C T T T T C C C C C C T T
6 chr6_5849158 0 5849158 G G G G G G G G A A A A G G G G G G A A
6 chr6_5851387 0 5851387 G G G G G G G G A A A A G G G G G G A A
6 chr6_5858397 0 5858397 G G G G G G G G A A A A G G G G G G A A
6 chr6_5860044 0 5860044 C T C C C C C C C C C C C C T T C C C C
6 chr6_5866735 0 5866735 T T T T T T T T T T T T T T T T C T T T
6 chr6_5869013 0 5869013 G G G G G G G G G G G G G G A G G G G G
6 chr6_5870721 0 5870721 T T C C C C T T C C C C C C C C C C C C
6 chr6_5879901 0 5879901 A A A A A A A A A C A A A A A A A A A A
6 chr6_5880457 0 5880457 C C C C C C C C C C C C C C C G C C C C
6 chr6_5880519 0 5880519 A A A A A A A A A A A A A A A C A A A A
6 chr6_5892836 0 5892836 T T T T T T T T C C C C T T T T T T C C
6 chr6_5897986 0 5897986 T T C C C T T T T T T T T T T T T T T T
6 chr6_5900786 0 5900786 T T C C C T T T T T T T T T T T T T T T
6 chr6_5904351 0 5904351 T T T T T T T T T T T T C T T T T T T T
6 chr6_5913932 0 5913932 A A A A A A A A G G G G A A A A A A G G
6 chr6_5916445 0 5916445 C C C C C C C C C T C C C C C C C C T T
6 chr6_5919036 0 5919036 A G G G G G G G G G G G G G G G G G G G
6 chr6_5925959 0 5925959 A A A G A A A A A A A A A A A A A A A A
6 chr6_5933963 0 5933963 A A A A A A A A G G G G A A A A A A G G
6 chr6_5943716 0 5943716 A A A A A A A A A A A C A A A A A A C C
6 chr6_5948579 0 5948579 T T T T T T T T T T T T T T C T T T T T
6 chr6_5949257 0 5949257 G G A G G G G G G G G G G G G G G G G G
6 chr6_5949695 0 5949695 C C C C C C C C C C C C C T C C C C C C
6 chr6_5954481 0 5954481 C C C C C C C C G G G G C C C C C C G G
6 chr6_5955155 0 5955155 T T T T A T T T T T T T T T T T T T T T
6 chr6_5957163 0 5957163 T T T T C T T T T T T T T T T T T T T T
6 chr6_5965756 0 5965756 T T T T T T T T G G G G T T T T T T G G
6 chr6_5970200 0 5970200 C C C C C C C C C C C C C T C C C C C C
6 chr6_5971717 0 5971717 C C C C C C C C C C C C C T C C C C C C
6 chr6_5976705 0 5976705 A A A A A A A A A A A A G G G G G G A A
6 chr6_5977062 0 5977062 T T C C C T T T C C C C C C C C C C C C
6 chr6_5978746 0 5978746 C C C C C C C C T T T T C C C C C C T T
6 chr6_5985067 0 5985067 G G G G G G G G G G G G G G A G G G G G
6 chr6_5985661 0 5985661 T T T T T T T T C T T T T T T T T T C C
6 chr6_5992899 0 5992899 A A A A A A A A A A A A A A A C A A A A
6 chr6_5993244 0 5993244 G G G G A G G G G G G G G G G G G G G G
6 chr6_5993321 0 5993321 T T T T T T T T G G G G T T T T T T G G
6 chr6_6000823 0 6000823 T T T T T T T T C C C C T T T T T T C C
6 chr6_6003902 0 6003902 C C C C C C C C C C C C C T C C C C C C
6 chr6_6004240 0 6004240 A C A A A A A A A A A A A A A A A A A A
6 chr6_6017057 0 6017057 C C C C T T C C C C C C C C C C C C C C
6 chr6_6018128 0 6018128 T T T T T T T T T T T T C T T T T T T T
6 chr6_6024420 0 6024420 G G A A G G G G G G G G G G G G G G G G
6 chr6_6033171 0 6033171 A A A A A G A A A A A A A A A A A A A A
6 chr6_6033688 0 6033688 C C T T T T C C C C C C T T T T T T C C
6 chr6_6034547 0 6034547 C C C C C C C C T T T T C C C C C C T T
6 chr6_6035125 0 6035125 A A A A A A A A C C C C A A A A A A C C
6 chr6_6040823 0 6040823 C C C C C C C C C T C T C C C C C C T T
6 chr6_6061308 0 6061308 A A A A A A A A G G G G A A A A A A G G
6 chr6_6061626 0 6061626 C C C T C C C C C C C C C C C C C C C C
6 chr6_6065387 0 6065387 G G G G G G G G G G C G G G G G G G G G
6 chr6_6067778 0 6067778 A A A A A A A A A A A A A G A A A A A A
6 chr6_6072810 0 6072810 C C T T C T C C C C C C C C C C C C C C
6 chr6_6090995 0 6090995 C T C C C C C C T T T T C C C C C C T T
6 chr6_6092011 0 6092011 G G G G G T G G G G G G G G G G G G G G
6 chr6_6101804 0 6101804 T T C C C C T T T T T T T T T T T T T T
6 chr6_6101949 0 6101949 C C C C C C A A C C C C C C C C C C C C
6 chr6_6114020 0 6114020 T T T T C T T T T T T T T T T T T T T T
6 chr6_6122075 0 6122075 A G A A A A A A A A A A A A A A A A A A
6 chr6_6122359 0 6122359 A A A A A A A A G G G G A A A A A A G G
6 chr6_6129712 0 6129712 G G G G G G G G A A A A G G G G G G A A
6 chr6_6133176 0 6133176 T T G T T T T T T T T T T T T T T T T T
6 chr6_6137609 0 6137609 C C C C C C C C C T C C C C C C C C C C
6 chr6_6145558 0 6145558 G G G G G G A A G G G G G G G G G G G G
6 chr6_6146246 0 6146246 T T T T T T T T C C C C T T T T T T C C
6 chr6_6150045 0 6150045 C C C C C T C C C C C C C C C C C C C C
6 chr6_6163900 0 6163900 A A A A A A A A A A A A A G A A A A A A
6 chr6_6170554 0 6170554 C C C C C C C C C C C T C C C C C C C C
6 chr6_6179055 0 6179055 G G A A A A G G G G G G G G G G G G G G
6 chr6_6179988 0 6179988 T T C C C C C C C C C C C C C C C C C C
6 chr6_6181196 0 6181196 A A G G G G G G G G G G G G G G G G G G
6 chr6_6190230 0 6190230 G G G G G G G G G G G G G G A G G G G G
6 chr6_6194835 0 6194835 A A G G G G A A A A A A A A A A A A A A
6 chr6_6196345 0 6196345 A A A A A A A A T T T T A A A A A A T T
6 chr6_6200545 0 6200545 G G G G G G G G A A A A G G G G G G A A
6 chr6_6204242 0 6204242 A A A A A A A A G G G G A A A A A A G G
6 chr6_6204436 0 6204436 G G G G G G G G A A A A G G G G G G A A
6 chr6_6210816 0 6210816 G G G G G G G G G G G G G G G G A G G G
6 chr6_6211638 0 6211638 G G G G G G G G G G G G G G G G C C G G
6 chr6_6216218 0 6216218 G G G G G G G G G G G G G G A G G G G G
6 chr6_6220256 0 6220256 C C C C C C T T C C C C C C C C C C C C
6 chr6_6222806 0 6222806 G G G G G G G G G G G G G G G T G G G G
6 chr6_6229462 0 6229462 G G G G G G G G G G G G G G G G A A G G
6 chr6_6230358 0 6230358 C T C C C C T T C C C C C C C C C C C C
6 chr6_6232033 0 6232033 C C T T C C C C C C C C C C C C C C C C
6 chr6_6234794 0 6234794 G G G G G G G G G G G G A A A A A A G G
6 chr6_6239542 0 6239542 G G G G G G G G G T G G G G G G G G G G
6 chr6_6240116 0 6240116 A A A A A A A A A A A A A A G G A A A A
6 chr6_6240731 0 6240731 A A A A A A A A C C C C A A A A A A C C
6 chr6_6240810 0 6240810 C C C C C C C C C C C C C C C C T T C C
6 chr6_6242901 0 6242901 C C C C C T C C C C C C C C C C C C C C
6 chr6_6247056 0 6247056 G G G G G G A A G G G G G G G G G G G G
6 chr6_6250673 0 6250673 G G G G G G G G A A A A G G G G G G A A
6 chr6_6253752 0 6253752 C C C C C C C C C C C C C C C C T T C C
6 chr6_6258152 0 6258152 G G G G G G G G G G G G A G G G G G G G
6 chr6_6258576 0 6258576 G G A A A A G G G G G G G G G G G G G G
6 chr6_6263308 0 6263308 G G G G G G G G G G G G G G A G G G G G
6 chr6_6264728 0 6264728 T T T T T T T T T T T T T T T T C C T T
6 chr6_6270556 0 6270556 T T T T T T T T G G T T T T T T T T T T
6 chr6_6270584 0 6270584 C C C C C C C C C C C C C C C G C C C C
6 chr6_6270993 0 6270993 G G G G G G G G A A A A G G G G G G A A
6 chr6_6274548 0 6274548 A A A A A A A A G G G G A A A A A A G G
6 chr6_6275799 0 6275799 T T T T T T T T C C C C T T T T T T C C
6 chr6_6277107 0 6277107 T T T T T T T T C C C C T T T T T T C C
6 chr6_6280059 0 6280059 T T C C C C T T C C C C C C C C C C C C
6 chr6_6282921 0 6282921 C C C C C C C C C C C C C T C C C C C C
6 chr6_6283178 0 6283178 T T T T G T T T T T T T T T T T T T T T
6 chr6_6296100 0 6296100 C C C C C C C C T T T T C C C C C C T T
6 chr6_6297351 0 6297351 C C T T C T C C C C C C C C C C C C C C
6 chr6_6300704 0 6300704 C C C C C C C C C C C C C C C T C C C C
6 chr6_6304277 0 6304277 T T T T T T T T C C C C T T T T T T C C
6 chr6_6307118 0 6307118 G G T T G T G G G G G G G G G G G G G G
6 chr6_6310520 0 6310520 A A A A A T A A A A A A A A A A A A A A
6 chr6_6314351 0 6314351 T T C C C C T T T T T T T T T T T T T T
6 chr6_6315320 0 6315320 T T C C C T T T T T T T C C C C T T T T
6 chr6_6317113 0 6317113 C C C C C C C C A A A A C C C C C C A A
6 chr6_6318733 0 6318733 G G G G G G G G G G G G G G A G G G G G
6 chr6_6319712 0 6319712 T T T T T T T T C C C C T T T T T T C C
6 chr6_6323631 0 6323631 G G G G G G G G G G G G G G A G G G G G
6 chr6_6326374 0 6326374 C C C C C C C C T T T T C C C C C C T T
6 chr6_6326402 0 6326402 C C C C C C C C C C C C C C T T C C C C
6 chr6_6328064 0 6328064 T T T T T T T T C C C C T T T T T T C C
6 chr6_6332970 0 6332970 C C C C C C C C T T T T C C C C C C T T
6 chr6_6337567 0 6337567 T T C T C T T T C C C C C C C C C C C C
6 chr6_6341100 0 6341100 C C T T T T C C C C C C T T T T T T C C
6 chr6_6343413 0 6343413 G G G G G G G G A A A A G G G G G G A A
6 chr6_6346079 0 6346079 C C C C C C T T C C C C C C C C C C C C
6 chr6_6347118 0 6347118 G G G G A A G G G G G G A A A A A A G G
6 chr6_6351476 0 6351476 A A A A A A A A A A A A A A A A G G A A
6 chr6_6352119 0 6352119 T T C C T T T T T T T T T T T T T T T T
6 chr6_6353699 0 6353699 T T T T T T T T C C C C T T T T T T C C
6 chr6_6357748 0 6357748 T T T T T T T T T T T T C C T T T T T T
6 chr6_6357896 0 6357896 G G G G G G G G A A A A G G G G G G A A
6 chr6_6358434 0 6358434 C C C C C C C C C C C C T T C C T T C C
6 chr6_6360708 0 6360708 G G G G G G G G G G G G G G A A G G G G
6 chr6_6362115 0 6362115 C C T T T T T T T T T T T T T T T T T T
6 chr6_6364988 0 6364988 C C C C C C C C T T T T C C C C C C T T
6 chr6_6369492 0 6369492 T T T T T T T T T T G T T T T T T T T T
6 chr6_6375158 0 6375158 C C C C C C C C T T T T C C C C C C T T
6 chr6_6376571 0 6376571 G G A A A G G G A A A A G G G G G G A A
6 chr6_6377845 0 6377845 A A A A A A A A A A A A A A A C A A A A
6 chr6_6379001 0 6379001 C C C C C C C C C C C C C C C C A C C C
6 chr6_6379936 0 6379936 T T T T T T T T T T T T C C T T T T T T
6 chr6_6380202 0 6380202 C C C C C C C C G G G G C C C C C C G G
6 chr6_6384168 0 6384168 T T T T T T T T T T T T C C C C C C T T
6 chr6_6384420 0 6384420 C C C C C T C C T T T T C C C C C C T T
6 chr6_6389038 0 6389038 G G G G G G G G G G G G G G A G G G G G
6 chr6_6390200 0 6390200 A A A A A A A A C C C C A A A A A A C C
6 chr6_6392019 0 6392019 C C A A C C C C C C C C C C C C C C C C
6 chr6_6395694 0 6395694 A A A A A A A A G G G G A A A A A A G G
6 chr6_6396904 0 6396904 G G A A A G G G A A A A G G G G G G A A
6 chr6_6399185 0 6399185 A A A A A A A A G G G G A A A A A A G G
6 chr6_6404729 0 6404729 C C C C C C C C G G G G C C C C C C G G
6 chr6_6405547 0 6405547 A A A A A A A A G G G G A A A A A A G G
6 chr6_6409343 0 6409343 G G G G G G G G A A A A G G G G G G A A
6 chr6_6410377 0 6410377 C C C C C C C C C C C C C C T T C C C C
6 chr6_6415593 0 6415593 G G A A A A G G G G G G G G G G G G G G
6 chr6_6419594 0 6419594 A A A A A A A A G G G G A A A A A A G G
6 chr6_6423596 0 6423596 A A A A A A A A G G G G A A A A A A G G
6 chr6_6426470 0 6426470 G G G G G G G G A A A A G G G G G G A A
6 chr6_6433689 0 6433689 G G G G G G G G G G A G G G G G G G G G
6 chr6_6434044 0 6434044 G G G G G G G G A G A G G G G G G G G G
6 chr6_6436558 0 6436558 C C C C C C C C C C C C G G C C C C C C
6 chr6_6438032 0 6438032 C C C C C C C C C C C C T T C C C C C C
6 chr6_6440872 0 6440872 G G G G G G G G G G G G C C G G G G G G
6 chr6_6441968 0 6441968 A A A A A A A A G G G G A A A A A A G G
6 chr6_6443174 0 6443174 A A A A A A A A A G G G A A A A A A A A
6 chr6_6457137 0 6457137 A A A A A A A A A A A C A A A A A A A A
6 chr6_6459604 0 6459604 G G G G G G G G G G A G G G G G G G G G
6 chr6_6465301 0 6465301 G G G G A G G G G G G G G G G G G G G G
6 chr6_6472818 0 6472818 A A A G A A A A A A A A A A A A A A A A
6 chr6_6490859 0 6490859 C C C C C T C C C C C C C C C C C C C C
6 chr6_6495884 0 6495884 C C C C C C C C C C C C T T C C C C C C
6 chr6_6495969 0 6495969 G G G G G G G G A A A A G G G G G G A A
6 chr6_6501715 0 6501715 G G A A A A G G A A A A A A A A A A A A
6 chr6_6504026 0 6504026 C C C C C C C C C C C T C C C C C C T T
6 chr6_6504634 0 6504634 A A A A A A A A T T T T A A A A A A T T
6 chr6_6505137 0 6505137 A A A A A A A A G G G G A A A A A A G G
6 chr6_6508113 0 6508113 G G A A A A G G G G G G G G G G G G G G
6 chr6_6524815 0 6524815 C C C C C C C C C C C C C T C C C C C C
6 chr6_6526101 0 6526101 C C C C C C C C C C C T C C C C C C C C
6 chr6_6530380 0 6530380 C C C C C C C C T T T T C C C C C C T T
6 chr6_6535773 0 6535773 C C C C C C C C C C C C C C C C T T C C
6 chr6_6543181 0 6543181 T T C C C C T T C C C C C C C C C C C C
6 chr6_6547060 0 6547060 G G G G G G G G A A A A G G G G G G A A
6 chr6_6549222 0 6549222 C C C C C C C C C G C C C C C C C C G G
6 chr6_6556859 0 6556859 G G G G G G G G T T T T G G G G G G T T
6 chr6_6561218 0 6561218 G G G G G G G G A G G G G G G G G G A A
6 chr6_6562843 0 6562843 G G G G G G G G C G C G G G G G G G C C
6 chr6_6563092 0 6563092 C C C C C C C C C C C C C T C C C C C C
6 chr6_6566301 0 6566301 G G G G G G G G G G G G G G C C G G G G
6 chr6_6566761 0 6566761 G G G G G G G G A G A G G G G G G G G G
6 chr6_6567665 0 6567665 G G G G G G G G A A A A G G G G G G A A
6 chr6_6567767 0 6567767 C C T T C T C C C C C C C C C C C C C C
6 chr6_6568805 0 6568805 A A A A A A A A A A A A G G G G A A A A
6 chr6_6586476 0 6586476 C C C C C C C C C C C T C C C C C C C C
6 chr6_6588142 0 6588142 G G G G G G G G A G G G G G G G G G G G
6 chr6_6591227 0 6591227 A A A A A A A A G G G G A A A A A A G G
6 chr6_6595388 0 6595388 G G A A A A G G A A A A A A A A A A A A
6 chr6_6597077 0 6597077 G G G G G G G G G G G G G G G G G T G G
6 chr6_6599369 0 6599369 A A A A A A A A G G G G A A A A A A G G
6 chr6_6603957 0 6603957 G G G G G G A A G G G G G G G G G G G G
6 chr6_6610776 0 6610776 C C C C C C C C T T T T C C C C C C T T
6 chr6_6615362 0 6615362 C C C C C C C C C C C C C T C C C C C C
6 chr6_6617294 0 6617294 C C C C C C C C C C C C C C C C C T C C
6 chr6_6619871 0 6619871 A A A A A A G G A A A A A A A A A A A A
6 chr6_6619908 0 6619908 A A A A A A A A A A A A A C A A A A A A
6 chr6_6620430 0 6620430 G G G G G G C C G G G G G G G G G G G G
6 chr6_6630944 0 6630944 A A A A A A A A A A A A A A G G A A A A
6 chr6_6633549 0 6633549 T T C C C C C C C C C C C C C C C C C C
6 chr6_6639014 0 6639014 A A A A A A A A A A A A A G A A A A A A
6 chr6_6645852 0 6645852 A A A A A A A A T T T T A A A A A A T T
6 chr6_6646820 0 6646820 C C C C C C C C C C C C C C T T C C C C
6 chr6_6650252 0 6650252 A A A A A A A A G G G G A A A A A A G G
6 chr6_6658774 0 6658774 T T T T T T T T C T T T T T T T T T T T
6 chr6_6659432 0 6659432 A A A C C C A A A A A A A A A A A A A A
6 chr6_6660774 0 6660774 G G G G A G G G G G G G G G G G G G G G
6 chr6_6661668 0 6661668 A A A A A A A A A A A A A G A A A A A A
6 chr6_6661988 0 6661988 C C C C C C C C C C C C C G C C C C C C
6 chr6_6663030 0 6663030 G G G G G G G G A G G G G G G G G G G G
6 chr6_6665948 0 6665948 C C C C C C C C A A A A C C C C C C A A
6 chr6_6671689 0 6671689 A A A A A A A A G G G G A A A A A A G G
6 chr6_6672001 0 6672001 G G G G G G G G G G G G A A G G G G G G
6 chr6_6675519 0 6675519 G G G G G G G G A A A A G G G G G G A A
6 chr6_6678784 0 6678784 C C C C A C C C C C C C C C C C C C C C
6 chr6_6679726 0 6679726 C C C C C C C C C C C C C C C T C C C C
6 chr6_6680289 0 6680289 A A A A A A A A T T T T A A A A A A T T
6 chr6_6681890 0 6681890 A A G G G G A A G G G G G G G G G G G G
6 chr6_6683322 0 6683322 A A A A A A G G A A A A A A A A A A A A
6 chr6_6692072 0 6692072 C C C C C T C C C C C C C C C C C C C C
6 chr6_6692290 0 6692290 C C C C C T C C C C C C C C C C C C C C
6 chr6_6692514 0 6692514 G G G G C G G G G G G G G G G G G G G G
6 chr6_6692920 0 6692920 C C C C C C C C T T T T C C C C C C T T
6 chr6_6693549 0 6693549 A A A A A A A A G G G G A A A A A A G G
6 chr6_6697191 0 6697191 A A A A A A A A G G G G A A A A A A G G
6 chr6_6700423 0 6700423 A A G G A A A A A A A A A A A A A A A A
6 chr6_6700929 0 6700929 C C C C C C C C T T T T C C C C C C T T
6 chr6_6704452 0 6704452 C C C C C C C C C C C C C C T T C C C C
6 chr6_6707503 0 6707503 A G A A A A G G A A A A A A A A A A A A
6 chr6_6708933 0 6708933 T T T T T T C C T T T T T T T T T T T T
6 chr6_6722081 0 6722081 G G A A A G G G G G G G G G G G G G G G
6 chr6_6722253 0 6722253 T T T T T T T T C C C C T T T T T T C C
6 chr6_6722537 0 6722537 G G G G G G G G C C C C G G G G G G C C
6 chr6_6724063 0 6724063 T T T T T T T T T T T T T T A A T T T T
6 chr6_6724129 0 6724129 C C C C C C C C C C C C C T C C C C C C
6 chr6_6732089 0 6732089 C C C C C C C C C C C C T T T T C C C C
6 chr6_6737345 0 6737345 C C C C C C C C C C C C C C C C C T C C
6 chr6_6738969 0 6738969 C C C C C C C C C C C C C C C C C T C C
6 chr6_6739087 0 6739087 A A A A A A A A A A A A A A A A A T A A
6 chr6_6739145 0 6739145 T T G T T T T T T T T T T T T T T T T T
6 chr6_6745125 0 6745125 G G G G G G G G G G G G A A G G G G G G
6 chr6_6746915 0 6746915 G G G G G G G G A A A A G G G G G G A A
6 chr6_6747423 0 6747423 T T T T C T T T T T T T T T T T T T T T
6 chr6_6747704 0 6747704 G G G G G G G G G G G G A A G G G G G G
6 chr6_6749180 0 6749180 C C T T C T C C C C C C C C C C C C C C
6 chr6_6767292 0 6767292 T T T T T T T T A A A A T T T T T T A A
6 chr6_6770012 0 6770012 C C C C C C C C C C C C C T C C C C C C
6 chr6_6772589 0 6772589 G G G G G G G G G G G G A G G G G G G G
6 chr6_6775656 0 6775656 G G G G G G G G G G G G G G C G G G G G
6 chr6_6778191 0 6778191 T T T T T T T T T T T T G T T T T T T T
6 chr6_6778548 0 6778548 A A A A A A A A T T T T A A A A A A T T
6 chr6_6781681 0 6781681 G G G G G G G G G G G G G G G G T T G G
6 chr6_6782960 0 6782960 T T T T T T T T T T T T T T T T G G T T
6 chr6_6785518 0 6785518 G G G G G G G G C C C C G G G G G G C C
6 chr6_6787413 0 6787413 T T T T T T T T A T A T T T T T T T T T
6 chr6_6790199 0 6790199 A A A A A A A A A G G G A A A A A A A A
6 chr6_6791543 0 6791543 A A A A A A A A G G G G A A A A A A G G
6 chr6_6791805 0 6791805 T T T T T T T T T T T T T T T T C C T T
6 chr6_6794093 0 6794093 G G G G G G G G G G G G G G A G G G G G
6 chr6_6794724 0 6794724 C C T T C C C C C C C C C C C C C C C C
6 chr6_6794799 0 6794799 A A G G G G A A G G G G G G G G G G G G
6 chr6_6797368 0 6797368 C C C C C C C C C C C C C T C C C C C C
6 chr6_6798427 0 6798427 G G G G G G G G G G G G T T T T T T G G
6 chr6_6799408 0 6799408 C C C C C C C C C C C C C C C T C C C C
6 chr6_6800056 0 6800056 G G G G G G G G A A A A G G G G G G A A
6 chr6_6806949 0 6806949 T T T T T T T T C C C C T T T T T T C C
6 chr6_6810104 0 6810104 G G G G G G G G G G G G G G G T G G G G
6 chr6_6813114 0 6813114 A A A A A A A A G G G G A A A A A A G G
6 chr6_6821087 0 6821087 A A C C C C C C C C C C C C C C C C C C
6 chr6_6821833 0 6821833 T T C C C C T T C C C C C C C C T T C C
6 chr6_6823147 0 6823147 G G G G G G G G A G G G G G G G G G G G
6 chr6_6825657 0 6825657 C C C C C C C C T T T T C C C C C C T T
6 chr6_6831779 0 6831779 T T T T T T T T A A A A T T T T T T A A
6 chr6_6833891 0 6833891 C C G G C G C C C C C C C C C C C C C C
6 chr6_6834692 0 6834692 C C C C C C C C G G G G C C C C C C G G
6 chr6_6840289 0 6840289 G G C C C C G G C C C C C C C C C C C C
6 chr6_6843008 0 6843008 G G G G G G G G G G G G G G T T G G G G
6 chr6_6846794 0 6846794 C C C C C C C C A A A A C C C C C C A A
6 chr6_6848068 0 6848068 G G G G G G G G T T T T G G G G G G T T
6 chr6_6849309 0 6849309 T T T T T T T T T T T T T T T T C C T T
6 chr6_6853212 0 6853212 A A A A A A A A A A A A A A A G A A A A
6 chr6_6858835 0 6858835 T T T T T T T T T T T T G G T T T T T T
6 chr6_6859762 0 6859762 G G G G C G G G G G G G G G G G G G G G
6 chr6_6864396 0 6864396 G G A A A G G G G G G G G G G G G G G G
6 chr6_6869384 0 6869384 A A A A A A A A A A A A A A T T A A A A
6 chr6_6874028 0 6874028 G G G G G G G G T T T T G G G G G G T T
6 chr6_6874779 0 6874779 A A A A A A A A C C C C A A A A A A C C
6 chr6_6882297 0 6882297 A A A A A A A A A G A G A A A A A A A A
6 chr6_6883434 0 6883434 A A A A A A A A A G A G A A A A A A A A
6 chr6_6886720 0 6886720 C C T T T T C C C C C C C C C C C C C C
6 chr6_6890503 0 6890503 C C C C C C C C T T T T C C C C C C T T
6 chr6_6892681 0 6892681 C C C C C C C C C C C C C C C G C C C C
6 chr6_6906132 0 6906132 T T T T T T T T T T T T T T T T C C T T
6 chr6_6909088 0 6909088 G G A A G G G G G G G G G G G G G G G G
6 chr6_6928716 0 6928716 C C C C C C C C C T C T C C C C C C C C
6 chr6_6929967 0 6929967 C C C C C C C C T T T T C C C C C C T T
6 chr6_6931548 0 6931548 T T T T T T T T C C C C T T T T T T C C
6 chr6_6932346 0 6932346 T T T T T T T T T T T T C T T T T T T T
6 chr6_6937309 0 6937309 T T T T T T T T T T T T T T C T T T T T
6 chr6_6937442 0 6937442 A A G G A G A A A A A A A A A A A A A A
6 chr6_6937771 0 6937771 G G G G G G G G G G G G G G C G G G G G
6 chr6_6941398 0 6941398 G G G G G G G G A A A A A G G G G G A A
6 chr6_6944286 0 6944286 T T T T T T T T T T T T T T C T T T T T
6 chr6_6950417 0 6950417 T T T T T T T T T T T T T T G G T T T T
6 chr6_6953674 0 6953674 A A A A A A A A A G A G A A A A A A G G
6 chr6_6960826 0 6960826 T T T T T T T T T T T T T T T T C C T T
6 chr6_6961278 0 6961278 C C A A A A A A A A A A A A A A A A A A
6 chr6_6961972 0 6961972 A A A A A A A A G G G G A A A A A A G G
6 chr6_6969681 0 6969681 C C C C C C C C T T T T C C C C C C T T
6 chr6_6975605 0 6975605 A A A A A A A A A A A A A T A A A A A A
6 chr6_6980623 0 6980623 C C C C C C C C C C C C C C C T C C C C
6 chr6_6985744 0 6985744 T T T T T T T T T T T T T T T T C T T T
```
