## Supplementary File 10. Zonkey (Schubert et al. 2017) report for donkey specimen Ancient10. for "No genetic evidence yet for hinnies at Mazongshan (400-160 BCE), northwestern China": incl_ts.tped (part 10 of 33)

```
6 chr6_6987383 0 6987383 G G G G G G C C G G G G G G G G G G G G
6 chr6_6992716 0 6992716 T T T T T T T T T T T T T T G T T T T T
6 chr6_6992749 0 6992749 A A A A A A A A G G G G A A A A A A G G
6 chr6_6997534 0 6997534 T T T T T T T T C C C C T T T T T T C C
6 chr6_7000721 0 7000721 A A G G A A A A A A A A A A A A A A A A
6 chr6_7004435 0 7004435 A A A A A A A A T T A T A A A A A A T T
6 chr6_7008455 0 7008455 C C C C C C C C C C C C C C C T C C C C
6 chr6_7012966 0 7012966 T T T T T T T T C C C C T T T T T T C C
6 chr6_7013026 0 7013026 C C C C C C C C C C C T C C C C C C C C
6 chr6_7020742 0 7020742 A A A A G G A A A A A A A A A A A A A A
6 chr6_7024919 0 7024919 G G G G G G G G G G G G G T G G G G G G
6 chr6_7026124 0 7026124 G G G G G G G G G G G G C G G G G G G G
6 chr6_7031640 0 7031640 T T C C T T T T T T T T T T T T T T T T
6 chr6_7034804 0 7034804 T T T T T T T T T T C T T T T T T T T T
6 chr6_7047094 0 7047094 T T T T T T T T T T T T T T T T C C T T
6 chr6_7051898 0 7051898 G G G G G G G G A A A A G G G G G G A A
6 chr6_7052988 0 7052988 C C C C C C C C C T C C C C C C C C C C
6 chr6_7057587 0 7057587 G G A A G G G G G G G G G G G G G G G G
6 chr6_7057959 0 7057959 T T A A A A T T A A A A A A A A A A A A
6 chr6_7067875 0 7067875 T T T T A T T T T T T T T T T T T T T T
6 chr6_7074754 0 7074754 T T T T T T T T C C C C T T T T T T C C
6 chr6_7077814 0 7077814 C C C C C C C C T T T T C C C C C C T T
6 chr6_7079883 0 7079883 C C C C C C C C C C C C T T C C C C C C
6 chr6_7099932 0 7099932 G G C C C C G G C C C C C C C C C C C C
6 chr6_7100804 0 7100804 C C C C C C C C T T T T C C C C C C T T
6 chr6_7105132 0 7105132 A A A A A A A A A A A A A G A A A A A A
6 chr6_7114479 0 7114479 T T T T T T T T C T C C T T T T T T C C
6 chr6_7119635 0 7119635 T T T T T T T T C C C C T T T T T T C C
6 chr6_7120779 0 7120779 C T C C C C C C C C C C C C C C C C C C
6 chr6_7121224 0 7121224 T T T T T T T T T T C T T T T T T T T T
6 chr6_7121347 0 7121347 G G G G G G C C G G G G G G G G G G G G
6 chr6_7122037 0 7122037 C C C C C C C C C C C C A C C C C C C C
6 chr6_7128542 0 7128542 A A A A A A A A A G A A A A A A A A G G
6 chr6_7129251 0 7129251 G G G G C G G G G G G G G G G G G G G G
6 chr6_7131250 0 7131250 T T T T T T T T G G G G T T T T T T G G
6 chr6_7133012 0 7133012 T T T T T T T T T T T T T T A A T T T T
6 chr6_7144432 0 7144432 T T T T T T T T C C C T T T T T T T C C
6 chr6_7146982 0 7146982 T T T T T T T T C C C C T T T T T T C C
6 chr6_7155423 0 7155423 C C T T C C C C C C C C C C C C C C C C
6 chr6_7155626 0 7155626 G G G G G G G G G G G G A G G G G G G G
6 chr6_7160655 0 7160655 C C C C C C C C T T T T C C C C C C C C
6 chr6_7165419 0 7165419 T T T T T T T T T T T T G T T T G G T T
6 chr6_7166456 0 7166456 T T C T T T T T T T T T T T T T T T T T
6 chr6_7170070 0 7170070 C C C C C C C C G G G G C C C C C C G G
6 chr6_7177341 0 7177341 C C C C C C C C C T C T C C C C C C C C
6 chr6_7177954 0 7177954 G G G G G G G G T T T T G G G G G G T T
6 chr6_7181690 0 7181690 A A A A A A A A A A A A A A A A A G A A
6 chr6_7182276 0 7182276 A A A A A A A A A A A A A A G G G G A A
6 chr6_7185150 0 7185150 A G G G G G G G G G G G G G G G G G G G
6 chr6_7186047 0 7186047 C C C C C C C C A C A C C C C C C C A A
6 chr6_7186137 0 7186137 T T T T T T T T T T T T T T T T A T T T
6 chr6_7191155 0 7191155 A A A A A A A A A A A G A A A A A A A A
6 chr6_7198684 0 7198684 A G A A A A G G A A A A A A A A A A A A
6 chr6_7198983 0 7198983 C C C C C C C C C C C C C C C C A C C C
6 chr6_7200168 0 7200168 C C C T C T C C C C C C C C C C C C C C
6 chr6_7203882 0 7203882 A A A T A A A A A A A A A A A A A A A A
6 chr6_7210540 0 7210540 C C C C C C C C C C C C C G C C G G C C
6 chr6_7219177 0 7219177 T T C C C T T T T T T T T T T T T T T T
6 chr6_7224920 0 7224920 C C C C C C C C T T T T C C C C C C T T
6 chr6_7227746 0 7227746 A A A A A C A A A A A A A A A A A A A A
6 chr6_7229743 0 7229743 A A A A A A A A C C C C A A A A A A C C
6 chr6_7229826 0 7229826 C C C T C C C C C C C C C C C C C C C C
6 chr6_7229976 0 7229976 G G G G G G G G A A A A G G G G G G A A
6 chr6_7230139 0 7230139 C T C C C C C C C C C C C C C C C C C C
6 chr6_7230258 0 7230258 A A A A A A A A G G G G A A A A A A G G
6 chr6_7236017 0 7236017 G G G G G G G G A G G G G G G G G G G G
6 chr6_7237210 0 7237210 T T T T T T T T G T T T T T T T T T T T
6 chr6_7237340 0 7237340 T T T T T T T T G G G G T T T T T T G G
6 chr6_7240325 0 7240325 G G G G G G G G G G G G G G G G A A G G
6 chr6_7241371 0 7241371 A A A A A G A A A A A A A A A A A A A A
6 chr6_7241732 0 7241732 G G C C C G G G G G G G G G G G G G G G
6 chr6_7248562 0 7248562 T T T T T T T T C C C C T T T T T T C C
6 chr6_7249818 0 7249818 T T T T T T T T G G G G T T T T T T G G
6 chr6_7250395 0 7250395 T T T T T T T T C C C C T T T T T T C C
6 chr6_7251374 0 7251374 A A A A A G A A A A A A A A A A A A A A
6 chr6_7256967 0 7256967 T T C T T T T T T T T T T T T T T T T T
6 chr6_7259203 0 7259203 G G G G G G G G G G G G G G G G A A G G
6 chr6_7259560 0 7259560 C C C C C T C C C C C C C C C C C C C C
6 chr6_7265722 0 7265722 G G G G G G G G G G G G C G G G G G G G
6 chr6_7266634 0 7266634 C C C T C C C C C C C C C C C C C C C C
6 chr6_7268650 0 7268650 G G A G A G G G G G G G A A G G G G G G
6 chr6_7268958 0 7268958 C C C C C C C C C C C C T T C C C C C C
6 chr6_7282405 0 7282405 G G G G G G G G C G G G G G G G G G G G
6 chr6_7282657 0 7282657 T T T T T T T T C C C C T T T T T T C C
6 chr6_7285196 0 7285196 A A A A A A A A G G G G A A A A A A G G
6 chr6_7295277 0 7295277 G G G G G G G G G G G G A G G G G G G G
6 chr6_7296381 0 7296381 C C C C C C C C A A A A C C C C C C A A
6 chr6_7299031 0 7299031 A A A A A A A A A A A A A C A A A A A A
6 chr6_7300397 0 7300397 T T T T T T T T C C C C T T T T T T C C
6 chr6_7302464 0 7302464 A A A A A A A A A A A A G G A A A A A A
6 chr6_7303143 0 7303143 G G G G A G G G G G G G G G G G G G G G
6 chr6_7308770 0 7308770 C C C C C T C C C C C C C C C C C C C C
6 chr6_7309268 0 7309268 G G G G G G G G T T T T G G G G G G T T
6 chr6_7310661 0 7310661 G G G G G G G G A A A A G G G G G G A A
6 chr6_7312670 0 7312670 G G G G G G A A G G G G G G G G G G G G
6 chr6_7312923 0 7312923 T T T T T T T T T T T T C C T T T T T T
6 chr6_7315832 0 7315832 C C C C C C C C C C C C C C C C A C C C
6 chr6_7317194 0 7317194 A A A A A A A A G G G G A A A A A A G G
6 chr6_7319361 0 7319361 G G A A A A G G A A A A A A A A A A A A
6 chr6_7322603 0 7322603 G G G G G G G G G G G G G G G G A G G G
6 chr6_7326580 0 7326580 G G G G G G G G G G G G G T G G G G G G
6 chr6_7329296 0 7329296 A A A A A A A A A A A A G G A A A A A A
6 chr6_7331834 0 7331834 G G G G G G G G T T T T G G G G G G T T
6 chr6_7332342 0 7332342 G G G G G G G G T T T T G G G G G G T T
6 chr6_7335757 0 7335757 C C C C C C C C C C C C C G C C C C C C
6 chr6_7336561 0 7336561 T T A A A A T T A A A A T T T T T T A A
6 chr6_7337973 0 7337973 A A A A A A A A G G G G A A A A A A G G
6 chr6_7340532 0 7340532 T T T T T T T T T T T T C T T T T T T T
6 chr6_7344330 0 7344330 A A A A A A A A G G G G A A A A A A G G
6 chr6_7351391 0 7351391 C C C C C C C C C T C C C C C C C C C C
6 chr6_7356194 0 7356194 A A A A A A A A A A A A G G G G G G A A
6 chr6_7360145 0 7360145 G G G G G G G G A G G G G G G G G G G G
6 chr6_7362372 0 7362372 C C C C C C C C C C C C C T C C C C C C
6 chr6_7366083 0 7366083 A A C C C C A A A A A A C C C C C C A A
6 chr6_7370453 0 7370453 G G G G G G G G A G A G G G G G G G G G
6 chr6_7376409 0 7376409 G G G G G G G G T T T T G G G G G G T T
6 chr6_7377019 0 7377019 G G G G G G G G G G A G G G G G G G G G
6 chr6_7387344 0 7387344 A A A A A A A A A G A A A A A A A A A A
6 chr6_7389342 0 7389342 G G G G G G G G G G G G G G A A G G G G
6 chr6_7389971 0 7389971 G G G G G G G G G G G G G G A A G G G G
6 chr6_7391985 0 7391985 G G G G G G G G C C C G G G G G G G C C
6 chr6_7394785 0 7394785 G G A G G G G G G G G G G G G G G G G G
6 chr6_7395781 0 7395781 G G G G G G G G G G G G G G G G G T G G
6 chr6_7402488 0 7402488 G G A A A A A A A A A A A A A A A A A A
6 chr6_7403678 0 7403678 C C G G G G G G G G G G G G G G G G G G
6 chr6_7405074 0 7405074 C C C C C C C C A A A A C C C C C C A A
6 chr6_7410746 0 7410746 G G G G G G G G C C C C G G G G G G C C
6 chr6_7411350 0 7411350 A A C C C C A A C C C C C C C C C C C C
6 chr6_7418011 0 7418011 T T A T T T T T T T T T T T T T T T T T
6 chr6_7420199 0 7420199 G G A G G G G G G G G G G G G G G G G G
6 chr6_7420891 0 7420891 A A A A A T A A A A A A A A A A A A A A
6 chr6_7421915 0 7421915 G G G G G G G G G G G G A G G G G G G G
6 chr6_7422334 0 7422334 G G G G G G G G G G G G G G G G C G G G
6 chr6_7423401 0 7423401 T T T T T T C T T T T T T T T T T T T T
6 chr6_7427366 0 7427366 A A C C C C A A A A A A A A A A A A A A
6 chr6_7432387 0 7432387 C C C C C T C C C C C C C C C C C C C C
6 chr6_7445830 0 7445830 A A A A A A A A G G G G G G G G A A G G
6 chr6_7446258 0 7446258 A A A A A A A A G G G G A A A A A A G G
6 chr6_7447293 0 7447293 G G G G G G G G G G A G G G G G G G G G
6 chr6_7449614 0 7449614 T T T T T T T T C C C C T T T T T T T T
6 chr6_7449774 0 7449774 G G G G G G G G G G G G G G G G G T G G
6 chr6_7451935 0 7451935 C C C C C C C C C C C C C C T T C C C C
6 chr6_7452060 0 7452060 G G G G G G G G G G G G A G A A G G G G
6 chr6_7452708 0 7452708 G G G G G G G G T T T T G G G G G G T T
6 chr6_7456136 0 7456136 A A A A A A A A A A A A A A A C A A A A
6 chr6_7463469 0 7463469 G G G G A G G G G G G G G G G G G G G G
6 chr6_7464544 0 7464544 C C C C C C C C A A A A C C C C C C A A
6 chr6_7465315 0 7465315 T T T T T T T T C C C C T T T T T T C C
6 chr6_7465493 0 7465493 G G G G G G G G G G G G G G A A G G G G
6 chr6_7465846 0 7465846 G G G G G G G G G G G G A G G G G G A A
6 chr6_7466315 0 7466315 G G A G G G G G G G G G G G G G G G G G
6 chr6_7466642 0 7466642 C C C C C C C C C C C C A C C C C C C C
6 chr6_7466798 0 7466798 G T G G G G G G G G G G G G G G G G G G
6 chr6_7468534 0 7468534 C C C C C C C C T T T T C C C C C C T T
6 chr6_7469108 0 7469108 C C C T C C C C C C C C C C C C C C C C
6 chr6_7469437 0 7469437 G G A G G G G G G G G G G G G G G G G G
6 chr6_7470554 0 7470554 A A A C C C A A C C C C C C C C C C C C
6 chr6_7471063 0 7471063 G G G G G G G G G G G G G G G T G G G G
6 chr6_7474416 0 7474416 A A A A A A A A G G G G A A G G A A G G
6 chr6_7479025 0 7479025 A A A A A A A A A A A A A A G G A A A A
6 chr6_7481181 0 7481181 G G G G G G G G G G G G G G C G G G G G
6 chr6_7486194 0 7486194 A A A A A A A A G G G G A A A A A A G G
6 chr6_7486447 0 7486447 A A A A A A A A G G G G A A A A A A G G
6 chr6_7496519 0 7496519 A A A A A A A A T T T T A A A A A A T T
6 chr6_7501634 0 7501634 G G G G G G G G G G G G G G G G A A G G
6 chr6_7501875 0 7501875 G G G G G G G G T T T T G G G G G G T T
6 chr6_7509952 0 7509952 G G G G G G G G A A A G G G G G G G A A
6 chr6_7511665 0 7511665 G G G G G G G G C C C C G G G G G G C C
6 chr6_7515590 0 7515590 G G G G G G G G G G G G G T G G G G G G
6 chr6_7521238 0 7521238 A A A A A A A A A A A G A A A A A A A A
6 chr6_7523276 0 7523276 G G A A G G G G G G G G G G G G G G G G
6 chr6_7524961 0 7524961 T T T T T T T T T T T T C T T T T T T T
6 chr6_7526747 0 7526747 A A A A A G A A A A A A A A A A A A A A
6 chr6_7527966 0 7527966 G G G G G G G G G G G G G G A A G G G G
6 chr6_7533826 0 7533826 A A A A A A A A G G G G A A A A A A G G
6 chr6_7535380 0 7535380 C C C C C C C C T T T T C C C C C C T T
6 chr6_7536333 0 7536333 C C C C C C C C T T T T C C C C C C T T
6 chr6_7554232 0 7554232 C C C C C C C C T T T T C C C C C C T T
6 chr6_7555186 0 7555186 G G G G A G G G G G G G G G G G G G G G
6 chr6_7555426 0 7555426 G G G G G G G G G G G G G G A A G G G G
6 chr6_7557698 0 7557698 T T A A A A T T A A A A A A A A A A A A
6 chr6_7562932 0 7562932 T T T T T T T T C C C C T T T T T T C C
6 chr6_7567992 0 7567992 A A A A A A A A G G G G A A A A A A G G
6 chr6_7569772 0 7569772 T T T T T T T T C T C C T T T T T T C C
6 chr6_7571096 0 7571096 C C C C C T C C T T T T C C C C C C T T
6 chr6_7571175 0 7571175 A A G G G G A A G G G G G G G G G G G G
6 chr6_7574315 0 7574315 A A A A A A A A G G G G A A A A A A G G
6 chr6_7574443 0 7574443 G G G G G G G G G G G G A G G G G G G G
6 chr6_7575537 0 7575537 G G G G G G G G G G G G C G G G G G G G
6 chr6_7575545 0 7575545 G G G G G G G G G G G G G G G G A A G G
6 chr6_7578152 0 7578152 C C G G G G C C G G G G G G G G G G G G
6 chr6_7579464 0 7579464 T T C C C C T T C C C C C C C C C C C C
6 chr6_7579815 0 7579815 T T T T T T T T C C C C T T T T T T C C
6 chr6_7583010 0 7583010 G G G G G G G G G G G G G G T T G G G G
6 chr6_7591277 0 7591277 T T T T T T T T C C C C T T T T T T C C
6 chr6_7592748 0 7592748 G G G G A G G G G G G G G G G G G G G G
6 chr6_7593314 0 7593314 C C C C C C C C T T T T C C C C C C T T
6 chr6_7596986 0 7596986 T T T T T T T T T T G T T T T T T T T T
6 chr6_7606905 0 7606905 G G G G G G G G G G G G A G G G G G G G
6 chr6_7609956 0 7609956 C C C T C C C C C C C C C C C C C C C C
6 chr6_7612391 0 7612391 G G G G A G G G G G G G G G G G G G G G
6 chr6_7616884 0 7616884 C C C C C C C C C T C T C C C C C C C C
6 chr6_7617085 0 7617085 A A A A A A A A G G G G A A A A A A G G
6 chr6_7620139 0 7620139 T T T T T T T T A A A A T T T T T T A A
6 chr6_7621530 0 7621530 C C C T C C C C C C C C C C C C C C C C
6 chr6_7626809 0 7626809 T T T T T T T T C C C C T T T T T T C C
6 chr6_7627416 0 7627416 G G G G G G G G G G G G A G G G G G G G
6 chr6_7628392 0 7628392 G G G G G G G G C C C C G G G G G G C C
6 chr6_7629942 0 7629942 A A A G A A A A A A A A A A A A A A A A
6 chr6_7636142 0 7636142 G G G G G G G G G G G G G G C C G G G G
6 chr6_7639300 0 7639300 C C G G G G C C G G G G G G G G G G G G
6 chr6_7640208 0 7640208 G G G G G G G G T T T T G G G G G G T T
6 chr6_7645469 0 7645469 C C C C C C C C C C C C C C C C C T C C
6 chr6_7654417 0 7654417 C C C C C C C T C C C C C C T T C C C C
6 chr6_7662518 0 7662518 A A A A A A A A A A A A A A A A G G A A
6 chr6_7663632 0 7663632 C C C C C C C C T T T T C C C C C C T T
6 chr6_7664023 0 7664023 C C C C C C C C A A A A C C C C C C A A
6 chr6_7667110 0 7667110 T T T T T T T T C C C C T T T T T T C C
6 chr6_7667682 0 7667682 G G G G G G G G G G G G A G A A G G G G
6 chr6_7670489 0 7670489 T T C C C C C T C C C C C C C C C C C C
6 chr6_7677396 0 7677396 G G A G G G G G G G G G A A G G G G G G
6 chr6_7677811 0 7677811 A A A A A A A A G G G G A A A A A A G G
6 chr6_7680819 0 7680819 G G A G A G G G G G G G G G G G G G G G
6 chr6_7684981 0 7684981 G G G G G G G G A G G G G G G G G G G G
6 chr6_7686969 0 7686969 G G G G A G G G G G G G G G G G G G G G
6 chr6_7690383 0 7690383 G G G G G G G G A A A A G G G G G G A A
6 chr6_7693524 0 7693524 G G G G G G G G G G A G G G G G G G G G
6 chr6_7694172 0 7694172 C C A C C C C C C C C C C C C C C C C C
6 chr6_7694526 0 7694526 C C C T C C C C C C C C C C C C C C C C
6 chr6_7698852 0 7698852 T T T T T T T T C C C C T T T T T T C C
6 chr6_7699638 0 7699638 C C C C C C C C C C C C C C T T C C C C
6 chr6_7703531 0 7703531 C C C C T T C C C C C C C C C C C C C C
6 chr6_7713343 0 7713343 G G G G G G G G A A A A G G G G G G A A
6 chr6_7714101 0 7714101 C C C C C C C T C C C C C C C C C C C C
6 chr6_7714525 0 7714525 C C C C C C C C A A A A C C C C C C A A
6 chr6_7714685 0 7714685 G G G G G G G G G G G G A G G G G G G G
6 chr6_7715765 0 7715765 T T T T T T T T C C C C T T T T T T C C
6 chr6_7716312 0 7716312 G G A G G G G G G G G G G G G G G G G G
6 chr6_7720797 0 7720797 T T T T T T T T T T T T G T T T T T T T
6 chr6_7726519 0 7726519 C C C C C C C C T T T T C C C C C C T T
6 chr6_7727599 0 7727599 G G A A G G G G G G G G G G G G G G G G
6 chr6_7728101 0 7728101 T T T T T T T T C C C C T T T T T T C C
6 chr6_7731230 0 7731230 A A G G G G G G G G G G G G G G G G G G
6 chr6_7733001 0 7733001 C G G G G G G G G G G G G G G G G G G G
6 chr6_7734915 0 7734915 C C C C C C C C C C C C C C C C T T C C
6 chr6_7736050 0 7736050 C C C C C C C C C C C C G G C C C C C C
6 chr6_7743700 0 7743700 G G G G G G G G A A A A G G G G G G A A
6 chr6_7749112 0 7749112 G G G G A A G G G G G G G G G G G G G G
6 chr6_7750718 0 7750718 C C C C C C C C C C C C C C T T C C C C
6 chr6_7763643 0 7763643 G G G G G G G G A A A A G G G G G G A A
6 chr6_7764388 0 7764388 C C C C C C C C T T T T C C C C C C T T
6 chr6_7766458 0 7766458 G G G G G G G G G G G G G G A A G G A A
6 chr6_7770545 0 7770545 G G G G G G G G G G G G A G G G G G G G
6 chr6_7779880 0 7779880 G G G G G G G G A A A A G G G G G G A A
6 chr6_7780837 0 7780837 C C C C C C C C C C C C C C C C T T C C
6 chr6_7792068 0 7792068 G G G G A G G G G G G G G G G G G G G G
6 chr6_7796354 0 7796354 T T T T T T T T T T T T T T T T C C T T
6 chr6_7803581 0 7803581 C C C C C C C C A A A A C C C C C C A A
6 chr6_7805132 0 7805132 G G C C C C G G G G G G G G G G G G G G
6 chr6_7805615 0 7805615 C C C C C C C C C C C C C C C C T T C C
6 chr6_7810118 0 7810118 G G G G G G G G A A A A A G G G G G A A
6 chr6_7820188 0 7820188 T T T T T T T T T T T T T T T T G G T T
6 chr6_7822231 0 7822231 C C C C C C C C A A A A C C C C C C A A
6 chr6_7826544 0 7826544 T T T T T T T T C C C C C C C C C C C C
6 chr6_7827306 0 7827306 A A A A A A A A G G G G A A A A A A G G
6 chr6_7847500 0 7847500 A A A A A A A A T T T T A A A A A A T T
6 chr6_7856532 0 7856532 G G G G G G G G A G A G G G G G G G G G
6 chr6_7856929 0 7856929 C C C C C C C C C C C C C C C C C T C C
6 chr6_7857848 0 7857848 T T T T T T T T C C C C T T T T T T C C
6 chr6_7859317 0 7859317 G G T T T T G G G G G G T T T T T T G G
6 chr6_7862625 0 7862625 T T T T T T T T T T T T C T T T T T T T
6 chr6_7864109 0 7864109 A A A A A A A A A A A A A C A A A A A A
6 chr6_7869264 0 7869264 C C C C C C C C C C C C C T C C C C C C
6 chr6_7872642 0 7872642 C C C C C C C C C C C C C T C C C C C C
6 chr6_7877809 0 7877809 T T T T T T T T C C C C T T T T T T C C
6 chr6_7881719 0 7881719 C C C C C C C C C C C C C G C C C C C C
6 chr6_7892742 0 7892742 T T T T T T T T A A A A T T T T T T A A
6 chr6_7901508 0 7901508 G G G G G G G G G G C G G G G G G G G G
6 chr6_7912428 0 7912428 G G G G G G G G A A A A G G G G G G A A
6 chr6_7913354 0 7913354 G G G G G G G G G G G G A G G G G G G G
6 chr6_7916482 0 7916482 A A A A A A A A A A A A A A A A A G A A
6 chr6_7916856 0 7916856 A T T T T T T T T T T T T T T T T T T T
6 chr6_7923047 0 7923047 C C C C C C C C C C C T C C C C C C C C
6 chr6_7928359 0 7928359 T T T T T T T T A A A A T T T T T T A A
6 chr6_7930230 0 7930230 G G G G G G G G A A A A G G G G G G A A
6 chr6_7942649 0 7942649 C C C C C C C C C C C C C C T T C C C C
6 chr6_7943824 0 7943824 G G G G G G G G G G G G G G G G A G G G
6 chr6_7945995 0 7945995 A A C C C C A A C C C C C C C C C C C C
6 chr6_7950304 0 7950304 G G A A A A G G A A A A A A A A A A A A
6 chr6_7950520 0 7950520 T T T T T T T T G G G G T T T T T T G G
6 chr6_7952485 0 7952485 T T T T T T T T C C C C T T T T T T C C
6 chr6_7955443 0 7955443 A A A A A A A A C C C C A A A A A A C C
6 chr6_7957748 0 7957748 A A A A A A A A G G G G A A A A A A G G
6 chr6_7967748 0 7967748 G G G G T T G G G G G G G G G G G G G G
6 chr6_7972063 0 7972063 T T G G G G G G G G G G G G G G G G G G
6 chr6_7972365 0 7972365 C C C C C C C C C C C G C C C C C C C C
6 chr6_7972922 0 7972922 G G G G G G G G G G G G G G G G A A G G
6 chr6_7973551 0 7973551 A A C C C C C C C C C C C C C C C C C C
6 chr6_7977485 0 7977485 C C C C C C C C T T T T C C C C C C T T
6 chr6_7978657 0 7978657 A A G G G G G G G G G G G G G G G G G G
6 chr6_7979253 0 7979253 C C C C C C C C C C C C C C C C C T C C
6 chr6_7985755 0 7985755 G G G G G G G G G G G G A G G G G G A A
6 chr6_7991538 0 7991538 G G G T G G G G G G G G G G G G G G G G
6 chr6_7993297 0 7993297 G G G G G G G G A A A A G G G G A A A A
6 chr6_8006349 0 8006349 G G G G C C G G G G G G G G G G G G G G
6 chr6_8022234 0 8022234 G G G G A A G G G G G G G G G G G G G G
6 chr6_8022331 0 8022331 G G A A G G G G G G G G G G G G G G G G
6 chr6_8030477 0 8030477 G G G G G G G G T T T T G G G G G G T T
6 chr6_8032867 0 8032867 A A G G G G A A G G G G G G G G A A G G
6 chr6_8039974 0 8039974 A A A A A A A A A A A A G G A A A A A A
6 chr6_8046184 0 8046184 T T T T T T T T T T T T A T T T T T T T
6 chr6_8049577 0 8049577 G G G G G G G G A A A A G G G G G G A A
6 chr6_8063047 0 8063047 A A A A A A A A G G G G A A A A A A G G
6 chr6_8064701 0 8064701 T T G T T T T T T T T T T T T T T T T T
6 chr6_8065276 0 8065276 A A A A A A A A G G G G A A A A A A G G
6 chr6_8066732 0 8066732 G G G G G G G G G G G G A G G G G G G G
6 chr6_8070560 0 8070560 G G A A A A G G G G G G G G G G G G G G
6 chr6_8083212 0 8083212 T T T T T T T T G G G G T T T T T T G G
6 chr6_8083240 0 8083240 T T T T T T T T T T T T G G T T T T T T
6 chr6_8092840 0 8092840 C C C C C C C C C C C C C G G G C C C C
6 chr6_8101033 0 8101033 A A A A A A T T A A A A A A A A A A A A
6 chr6_8101816 0 8101816 A A A A A A A A A A A C A A A A A A A A
6 chr6_8105290 0 8105290 C C C C C C C C T T T T C C C C C C T T
6 chr6_8106391 0 8106391 T T T T T T T T C C C C T T T T T T C C
6 chr6_8108957 0 8108957 T T T T T T T T C C C C T T T T T T C C
6 chr6_8158209 0 8158209 C C C C C C C C T T T T C C C C C C T T
6 chr6_8165454 0 8165454 C C C C C C C C T T T T C C C C C C T T
6 chr6_8166141 0 8166141 C C C C C C C C A A A A C C C C C C A A
6 chr6_8178988 0 8178988 A A A A A A A A T T T T A A A A A A T T
6 chr6_8180374 0 8180374 G G G G G G G G A A A A G G G G G G A A
6 chr6_8182008 0 8182008 T T T T T T T T C C C C T T T T T T C C
6 chr6_8186847 0 8186847 T T C T T T T T T T T T T T T T T T T T
6 chr6_8191726 0 8191726 T T T T T T T T T T T T T T C C T T T T
6 chr6_8192281 0 8192281 T T T T T T T T T T T T T T T T C C T T
6 chr6_8214595 0 8214595 G G A A G G G G G G G G G G G G G G G G
6 chr6_8223569 0 8223569 C C C C C C C C T T T T C C C C C C T T
6 chr6_8231165 0 8231165 A A A A A A A A A A A A G G G G A A A A
6 chr6_8234515 0 8234515 C C C C C C C C C C C C C T C C C C C C
6 chr6_8239852 0 8239852 T T T T T T T T T T G T T T T T T T T T
6 chr6_8239947 0 8239947 C C C C C C C C T T T T C C C C C C T T
6 chr6_8250709 0 8250709 C C T T T T C T T T T T T T T T T T T T
6 chr6_8252079 0 8252079 G G G G A G G G G G G G G G G G A A G G
6 chr6_8266376 0 8266376 C C T T C T C C C C C C C C C C C C C C
6 chr6_8268139 0 8268139 C C C C C C C C T T T T C C C C C C T T
6 chr6_8270373 0 8270373 T T T T T T T T T T C T T T T T T T T T
6 chr6_8273359 0 8273359 C C C T C C C C C C C C C C C C C C C C
6 chr6_8277793 0 8277793 G G G G G G G G C C C C G G G G G G C C
6 chr6_8280311 0 8280311 A A A A A A A A G G G G A A A A A A G G
6 chr6_8282896 0 8282896 T T T T T T T T T T T T C T T T T T T T
6 chr6_8285349 0 8285349 G G G G G G G G A A A A G G G G G G A A
6 chr6_8290203 0 8290203 C C T T C T C C C C C C C C C C C C C C
6 chr6_8293822 0 8293822 C C C C C C C C A A A A C C C C C C A A
6 chr6_8297281 0 8297281 C C C C C C T T C C C C C C C C C C C C
6 chr6_8300630 0 8300630 G G G G G G G G G G G G A G G G G G G G
6 chr6_8301014 0 8301014 T T T T T T T T G G G G T T T T T T G G
6 chr6_8304558 0 8304558 G G G G G G G G A A A A G G G G G G A A
6 chr6_8309961 0 8309961 A A A A G G A A A A A A A A A A A A A A
6 chr6_8310479 0 8310479 A A A A A A A A G G G G A A A A A A G G
6 chr6_8317810 0 8317810 C C C C C C C C A A A A C C C C C C A A
6 chr6_8321296 0 8321296 G G G G G G G G A A A A G G G G G G G G
6 chr6_8325645 0 8325645 T T T T G G T T T T T T T T T T T T T T
6 chr6_8331814 0 8331814 C C C C C C C C C C C C T T C C C C C C
6 chr6_8333920 0 8333920 G G G G G G G G G G G G A G G G G G G G
6 chr6_8335423 0 8335423 T T T T T T T T T T T T C C T T T T T T
6 chr6_8336362 0 8336362 A A A A A A A C A A A A A A A A A A A A
6 chr6_8341486 0 8341486 G G C C C C G G G G G G G G G G G G G G
6 chr6_8352282 0 8352282 G G G G G G G G G G G G G G G G T T G G
6 chr6_8356565 0 8356565 G G G G G G G G A A A A G G G G G G A A
6 chr6_8358764 0 8358764 C C C C C C C C C C C C C T C C C C C C
6 chr6_8368181 0 8368181 G G T T T T G G T T T T T T T T T T T T
6 chr6_8381692 0 8381692 C C C C C C C C C C C C C C A A C C C C
6 chr6_8384777 0 8384777 T T T T T T T T C C C C T T T T T T C C
6 chr6_8385797 0 8385797 A A A A A A A A T T T T A A A A A A T T
6 chr6_8386715 0 8386715 G G G G G G G G A A A A G G G G G G A A
6 chr6_8390679 0 8390679 C C C C C C C C G G G G C C C C C C G G
6 chr6_8390836 0 8390836 G G C C C C G G G G G G G G G G G G G G
6 chr6_8394636 0 8394636 T T T T T T C T T T T T T T T T T T T T
6 chr6_8395302 0 8395302 C C C C C C C C C C C C T T C C C C C C
6 chr6_8400687 0 8400687 C C C C C C C C C C C C C C C C A A C C
6 chr6_8401485 0 8401485 T T C C C C C C C C C C C C C C C C C C
6 chr6_8402776 0 8402776 G G G G G G G G A A A A G G G G G G A A
6 chr6_8413194 0 8413194 T T C C C C T T C C C C C C C C C C C C
6 chr6_8419905 0 8419905 A A A A A A A A G G G G A A A A A A G G
6 chr6_8420842 0 8420842 T T T T T T T T C C C C T T T T T T C C
6 chr6_8421671 0 8421671 G G G G G G G G G G G G A A G G G G G G
6 chr6_8427031 0 8427031 T T T T T T T T C C C C T T T T T T C C
6 chr6_8431196 0 8431196 G G G G A A G G G G G G G G G G G G G G
6 chr6_8435380 0 8435380 T T C C C C C C C C C C C C C C C C C C
6 chr6_8438385 0 8438385 A A A A A A A A G G G G A A A A A A G G
6 chr6_8445155 0 8445155 G G A A A A A A A A A A A A A A A A A A
6 chr6_8446823 0 8446823 C C C C C C C C C G C C C C C C C C C C
6 chr6_8466668 0 8466668 G G A A A G G G G G G G G G G G G G G G
6 chr6_8477425 0 8477425 C C C C C C C C C C C C T T C C C C C C
6 chr6_8480309 0 8480309 T T T T T T T T T T T T T T T T C C T T
6 chr6_8495418 0 8495418 C C C C C T C C C C C C C C C C C C C C
6 chr6_8498731 0 8498731 C C C C C C C C C C C C C C C T C C C C
6 chr6_8500326 0 8500326 C C C C C C C C C C C C T T C C C C C C
6 chr6_8502188 0 8502188 C C C C C C C C C C C C C T C C C C C C
6 chr6_8512261 0 8512261 C C C C C C C C C C C T C C C C C C C C
6 chr6_8517102 0 8517102 T T T T T T T T T T T T T T C C T T T T
6 chr6_8522340 0 8522340 A A A A A A A A G G G G A A A A A A G G
6 chr6_8524309 0 8524309 A A A A A A A A A C A C A A A A A A C C
6 chr6_8524436 0 8524436 C C C C C C C C T T T T C C C C C C T T
6 chr6_8525300 0 8525300 C T C C C C C C C C C C C C C C C C C C
6 chr6_8527947 0 8527947 G G G G G G G G A A A A G G G G A A A A
6 chr6_8530113 0 8530113 T T T T T T T T C C C C T T T T T T C C
6 chr6_8536053 0 8536053 G G C C G G G G G G G G G G G G G G G G
6 chr6_8537616 0 8537616 G G G G G G G G G G G G A G G G G G G G
6 chr6_8538772 0 8538772 A A A A C C A A A A A A A A A A A A A A
6 chr6_8542212 0 8542212 A A A A A A A A A A A A A A A A A G A A
6 chr6_8542277 0 8542277 G G G G G G G G A A A A G G G G G G A A
6 chr6_8552104 0 8552104 C C C C C C C C C C C C C C C C A A C C
6 chr6_8552722 0 8552722 G G G G G G G G C C C C G G G G G G C C
6 chr6_8555607 0 8555607 T T T T T T T T A A A A T T T T T T A A
6 chr6_8557110 0 8557110 G G G G G G G G G G G G G G C C G G G G
6 chr6_8563387 0 8563387 A A A A A A A A G G G G A A A A A A G G
6 chr6_8573777 0 8573777 G G G G G G A A A G G G G G G G G G G G
6 chr6_8574016 0 8574016 G G G G G G G G A A A A G G G G G G A A
6 chr6_8575511 0 8575511 T T T T T T T T G G G G T T T T T T G G
6 chr6_8578338 0 8578338 A A G G G G A A A A A A A A A A A A A A
6 chr6_8585013 0 8585013 T T T T T T T T T T T T C T T T T T T T
6 chr6_8586037 0 8586037 T T T T T T T T C C C C T T T T T T C C
6 chr6_8586702 0 8586702 G G G G G G G G A A A A G G G G G G A A
6 chr6_8588164 0 8588164 C C C C C C C C T T T T C C C C C C T T
6 chr6_8589052 0 8589052 G G G G G G G G G G G G G G A A G G G G
6 chr6_8596120 0 8596120 G G G G G G G G G G G G G G A A G G G G
6 chr6_8597994 0 8597994 A A A A A A A A G G G G A A A A A A G G
6 chr6_8603500 0 8603500 A A G G A A A A A A A A A A G G A A A A
6 chr6_8609002 0 8609002 C C C C C C C C G G G G C C C C C C G G
6 chr6_8612095 0 8612095 A A A A A A A A G G G G A A A A A A G G
6 chr6_8625804 0 8625804 G G G G G G G G A A A A G G G G G G A A
6 chr6_8626317 0 8626317 G G G G G G G G C C C C G G G G G G C C
6 chr6_8632691 0 8632691 C C C C C C C T C C C C C C C C C C C C
6 chr6_8638752 0 8638752 C C T T C C C C C C C C C C C C C C C C
6 chr6_8641465 0 8641465 C C C C C C C C G G G G C C C C C C G G
6 chr6_8642398 0 8642398 G G A G G G G G G G G G G G G G G G G G
6 chr6_8642776 0 8642776 G G G G G G G G G G G G A A G G G G G G
6 chr6_8644128 0 8644128 G G A A G G G G G G G G G G G G G G G G
6 chr6_8645170 0 8645170 C C C T C C C C C C C C C C C C C C C C
6 chr6_8651357 0 8651357 T T T T T T T T T T T T T T C C T T T T
6 chr6_8653098 0 8653098 T T T T T T T T T T T T G G G G G G T T
6 chr6_8656922 0 8656922 G G G G C G G G G G G G C C G G C C G G
6 chr6_8657408 0 8657408 G G G G G G G G C C C C G G G G G G C C
6 chr6_8661652 0 8661652 T T T T T T T T T T T T T T T T C C T T
6 chr6_8663853 0 8663853 C C C C C C C C A A A A C C C C C C A A
6 chr6_8669662 0 8669662 T T T T T T A T T T T T T T T T T T T T
6 chr6_8673183 0 8673183 T T T T T T T T T T G T T T T T T T T T
6 chr6_8674309 0 8674309 G G G G G G G G G G G G A A G G G G G G
6 chr6_8675173 0 8675173 C C C C C C C C C C C T C C C C C C C C
6 chr6_8682440 0 8682440 G G G G G G G G G G G G G G G G A A G G
6 chr6_8684557 0 8684557 C C C C C C C C C C C G C C C C C C C C
6 chr6_8687115 0 8687115 C C C C C C C C C C C C C C C C C T C C
6 chr6_8693481 0 8693481 C C C C C C C C C C C T C C C C C C C C
6 chr6_8694069 0 8694069 C C C C C C C C C C C T C C C C C C C C
6 chr6_8703489 0 8703489 A A A A A A A A C C C C A A A A A A C C
6 chr6_8706262 0 8706262 A A A A A A A A A A A A C C A A C C A A
6 chr6_8706448 0 8706448 T T T T T T T T C C C C T T T T T T C C
6 chr6_8707004 0 8707004 T T T T G T T T T T T T T T T T T T T T
6 chr6_8719397 0 8719397 C C C C C C C C C C C C C C C C G G C C
6 chr6_8721196 0 8721196 C C C C C C C C C C C C A C C C C C C C
6 chr6_8721276 0 8721276 A A A A A A A A G G G G A A A A A A G G
6 chr6_8722857 0 8722857 G G G G G G G G A A A A A A A A A A A A
6 chr6_8723465 0 8723465 G G T T G T G G G G G G G G G G G G G G
6 chr6_8726787 0 8726787 T T T T T T T T G T T T T T T T T T T T
6 chr6_8736714 0 8736714 C C C C C C C C C C C C C C T T C C C C
6 chr6_8750194 0 8750194 C C C C C C C C T T T T C C C C C C T T
6 chr6_8751065 0 8751065 T T T T T T T T T T G T T T T T T T G G
6 chr6_8752710 0 8752710 T T C C C C T T C C C C C C C C C C C C
6 chr6_8756906 0 8756906 C C C C C T C C C C C C C C C C C C C C
6 chr6_8760095 0 8760095 A A A A A A A A G G G G A A A A A A G G
6 chr6_8762759 0 8762759 C C C C C C C C C C C C C T C C C C C C
6 chr6_8764392 0 8764392 G G A A A A G G G G G G A A A A G G G G
6 chr6_8766101 0 8766101 G G G G G G G G T T T T G G G G G G T T
6 chr6_8769442 0 8769442 C C C C C C C C T T C C C C C C C C C C
6 chr6_8776731 0 8776731 A A A A A A A A A A A A T T T T A A A A
6 chr6_8793070 0 8793070 A A A A A A A A G G G G A A A A A A G G
6 chr6_8795209 0 8795209 G G C G C C G G G G G G G G G G G G G G
6 chr6_8800786 0 8800786 C C C C C C C C C C C C T T C C T T C C
6 chr6_8805056 0 8805056 A A A A A A A A G G G G A A A A A A G G
6 chr6_8806744 0 8806744 A A A A A A A A A A A A G G A A A A A A
6 chr6_8810612 0 8810612 A A A A A A A T A A A A A A A A A A A A
6 chr6_8812503 0 8812503 G G A A G G G G G G G G G G G G G G G G
6 chr6_8814264 0 8814264 C C C C C C C C T T T T C C C C C C T T
6 chr6_8814636 0 8814636 A G A A A A A A A A A A A A A A A A A A
6 chr6_8818686 0 8818686 C C C C C C C T T T T T C C C C C C T T
6 chr6_8826863 0 8826863 C C C C C C C C T T T T C C C C C C T T
6 chr6_8826967 0 8826967 A A A A A A A A A C A A A A A A A A A A
6 chr6_8837870 0 8837870 C C C C C C C C C C C C T T C C C C C C
6 chr6_8838553 0 8838553 C C C C C C C C T T T T C C C C C C T T
6 chr6_8838842 0 8838842 C C C C C C C C T T T T C C C C C C T T
6 chr6_8844979 0 8844979 C C C C A C C C C C C C C C C C C C C C
6 chr6_8851025 0 8851025 T T T T T T T T A A A A T T T T T T A A
6 chr6_8854400 0 8854400 A A A A A A A A A A A G A A A A A A A A
6 chr6_8855090 0 8855090 C C C C C C C C A A A C C C C C C C A A
6 chr6_8855892 0 8855892 G G T T T T G G T T T T T T T T T T T T
6 chr6_8857064 0 8857064 G G G G G G G G T T G T G G G G G G T T
6 chr6_8857237 0 8857237 G G G G G G G G A A A G G G G G G G A A
6 chr6_8858644 0 8858644 T T T T T T T T G G G G T T T T T T G G
6 chr6_8860361 0 8860361 G G G G G G G G G G A G G G G G G G G G
6 chr6_8869054 0 8869054 A A A A A A A A A A A A G G A A A A A A
6 chr6_8870803 0 8870803 G G G G G G A G G G G G A G G G G G G G
6 chr6_8871106 0 8871106 A A A A A A A A A A A A A A A A A G A A
6 chr6_8874117 0 8874117 C C C C C C C C T T C T C C C C C C T T
6 chr6_8885350 0 8885350 A A A A A A A A G G G G A A A A A A G G
6 chr6_8885381 0 8885381 T T T T T T T T C T C C T T T T T T T T
6 chr6_8887377 0 8887377 G G G G G G G G C G G G G G G G G G G G
6 chr6_8892702 0 8892702 C C C C C C C C C C C C T T T T C C C C
6 chr6_8893678 0 8893678 T T T T T T T T C C C C T T T T T T C C
6 chr6_8907256 0 8907256 A A A A A A A A G G G G A A A A A A G G
6 chr6_8910738 0 8910738 A G A A A A A A A A A A A A A A A A A A
6 chr6_8911045 0 8911045 G G T T G T G G T T T T T T T T T T T T
6 chr6_8917792 0 8917792 G G G G G G G G G G G G A G G G G G G G
6 chr6_8921084 0 8921084 A A A A A A A A A G A A A A A A A A A A
6 chr6_8929105 0 8929105 A A A A A A A A G G G G G G G G G G G G
6 chr6_8929752 0 8929752 C T C C C C C T C C C C C C C C C C C C
6 chr6_8932363 0 8932363 C C C C C C C C T T C T C C C C C C C C
6 chr6_8935240 0 8935240 G G A A A A G G A A A A A A A A A A A A
6 chr6_8941023 0 8941023 A A A A A A A A C C C C A A A A A A C C
6 chr6_8947613 0 8947613 C C C C C C C C T T T T C C C C C C T T
6 chr6_8954957 0 8954957 G G A G A A G G G G G G G G G G G G G G
6 chr6_8955771 0 8955771 C C C C C C C C T T T T C C C C C C T T
6 chr6_8956292 0 8956292 T T T T T T T T T T T T T T C T T T T T
6 chr6_8963854 0 8963854 G G G G G G G G T T T T G G G G G G T T
6 chr6_8966923 0 8966923 A A A A A A A A G G G G A A A A A A G G
6 chr6_8969902 0 8969902 A G G G G G G G A G G G G G G G G G G G
6 chr6_8971998 0 8971998 C C C C C C C C C C C C C T C C C C C C
6 chr6_8974574 0 8974574 G G G G G G G G G G G G G G G G A A G G
6 chr6_8979448 0 8979448 A A A A A A A A G G G G A A A A A A G G
6 chr6_8983472 0 8983472 G G G G G G G G A G A G G G G G G G A A
6 chr6_8985181 0 8985181 T T T T T T T T T T T T T T T T C C T T
6 chr6_8986832 0 8986832 G G G G G G G G G G A G G G G G G G G G
6 chr6_8988407 0 8988407 C C C C C C C C C C C C C T C C C C T T
6 chr6_8992602 0 8992602 C C C C C C C C T T T T C C C C C C T T
6 chr6_8995671 0 8995671 T T T T T T T T C C C C T T T T T T C C
6 chr6_8995938 0 8995938 T T T T T T T T G G G G T T T T T T T T
6 chr6_9010933 0 9010933 G G G G G G G G A A A A G G G G G G A A
6 chr6_9013048 0 9013048 G G G G G G G G A A A A G G G G G G A A
6 chr6_9013230 0 9013230 G G G G G G G G G G G G G G C C G G G G
6 chr6_9014485 0 9014485 G G T T G G G G T T T T T T T T T T T T
6 chr6_9022892 0 9022892 C C T T T T C C C C C C C C C C C C C C
6 chr6_9027392 0 9027392 C C C C C C C C C C C C C C T T C C C C
6 chr6_9039124 0 9039124 G G G G G G A G G G G G G G G G G G G G
6 chr6_9056919 0 9056919 T T T T T T T T T T T T C C T T T T T T
6 chr6_9060589 0 9060589 T T T T T T T T G G G G T T T T T T G G
6 chr6_9068095 0 9068095 C C C C C C C T C C C C C C C C C C C C
6 chr6_9070885 0 9070885 T T C C C C T T C C C C C C C C T T C C
6 chr6_9071567 0 9071567 A A A A A A A A G G G G A A A A A A G G
6 chr6_9078004 0 9078004 C C C C C T C C T T T T C C C C C C T T
6 chr6_9079486 0 9079486 C C C C C C C C C C C C C C C C T T C C
6 chr6_9081601 0 9081601 A A A A A C A A A A A A A A A A A A A A
6 chr6_9085855 0 9085855 G G G G G G C G G G G G G G G G G G G G
6 chr6_9086996 0 9086996 T T T T T T T T T T T T T T G G T T T T
6 chr6_9090527 0 9090527 G G G G G G G G G G G G G G G G A A G G
6 chr6_9091142 0 9091142 G G G G G G G G A G G G G G G G G G G G
6 chr6_9094211 0 9094211 C C C C C C C C T T T T C C C C C C T T
6 chr6_9094263 0 9094263 T T T T T T T T C C C C C T C C C C C C
6 chr6_9099703 0 9099703 G G G G G G G G G G G G G G G G A A G G
6 chr6_9099786 0 9099786 A A A A A A A A A A A A A A A A A C A A
6 chr6_9100388 0 9100388 G G G G A G G G G G G G G G G G G G G G
6 chr6_9101130 0 9101130 A A G G G G A A G G G G A A A A A A G G
6 chr6_9102531 0 9102531 G G G G G G G G G G G G C C G G G G G G
6 chr6_9105397 0 9105397 C C C C C C C C T T T T C C C C C C T T
6 chr6_9106218 0 9106218 C C C C C C T T C C C C C C C C C C C C
6 chr6_9108261 0 9108261 C C C C C C C C C C C T C C C C C C C C
6 chr6_9110022 0 9110022 C C C C C C C C G G G G G G G G G G G G
6 chr6_9114122 0 9114122 C C C C C C C C T T T T C C C C C C T T
6 chr6_9122042 0 9122042 A A C C C C A A C C C C C C C C C C C C
6 chr6_9122663 0 9122663 G G G G G G G G G G G G G G A G G G G G
6 chr6_9132436 0 9132436 G G G G G G G G G G G G A G G G G G G G
6 chr6_9137569 0 9137569 G G G G G G G G A A A A G G G G G G A A
6 chr6_9140560 0 9140560 C C C C C C A A C C C C C C C C C C C C
6 chr6_9141345 0 9141345 C C C C C C C C C C C T C C C C C C C C
6 chr6_9145014 0 9145014 T T T T T T T T C C C C T T T T T T C C
6 chr6_9147180 0 9147180 C C C T C T C C C C C C C C C C C C C C
6 chr6_9150072 0 9150072 T T T T T T T T C C C C T T T T T T C C
6 chr6_9152002 0 9152002 C C C C C T C C C C C C C C C C C C C C
6 chr6_9153477 0 9153477 A A A A A A A A A A A A C C C C C C A A
6 chr6_9156139 0 9156139 T T T T T T T T C C T T T T T T T T C C
6 chr6_9156576 0 9156576 C C C C C T C C C C C C C C C C C C C C
6 chr6_9158535 0 9158535 C C C C C C C C T T C C C C C C C C T T
6 chr6_9159529 0 9159529 A A A A A A A A G G A G A A A A A A G G
6 chr6_9160472 0 9160472 A A A A A G A A A A A A A A A A A A A A
6 chr6_9167457 0 9167457 C C C C C C C C C C C C C T C C C C C C
6 chr6_9168815 0 9168815 A A A A A A A A C C C C A A A A A A C C
6 chr6_9169544 0 9169544 G T G G G G G G G G G G G G G G G G G G
6 chr6_9171754 0 9171754 G G G G G G G G C C C C G G G G G G C C
6 chr6_9173819 0 9173819 A A A A A A A A C C A A A A A A A A C C
6 chr6_9175267 0 9175267 C C C C C C C C T T T T C C C C C C T T
6 chr6_9178500 0 9178500 G G G G G G G G G G G G G G G G A A G G
6 chr6_9179646 0 9179646 A A A A A A A A G G G G A A A A A A A A
6 chr6_9180766 0 9180766 C C C C C T C C C C C C C C C C C C C C
6 chr6_9182227 0 9182227 C C C C C C C C C C C C T T C C C C C C
6 chr6_9190478 0 9190478 C C C C C C C C C C C T C C C C C C C C
6 chr6_9193098 0 9193098 T T T T T T T T C C C T T T T T T T C C
6 chr6_9200328 0 9200328 G G G G G G G G G G G G G G G G A G G G
6 chr6_9203455 0 9203455 T T T T T T T T T T T T C T T T T T T T
6 chr6_9204579 0 9204579 G G G G A G G G G G G G G G G G G G G G
6 chr6_9208495 0 9208495 C C T T T T C C C C C C C C C C C C C C
6 chr6_9209799 0 9209799 T T G G G T T T T T T T T T T T T T T T
6 chr6_9214329 0 9214329 C C C C C C C C C C C C C C C T C C C C
6 chr6_9214865 0 9214865 T T T T C C T T T T T T T T T T T T T T
6 chr6_9215246 0 9215246 G G G G G G G G G G G G G G G T G G G G
6 chr6_9216857 0 9216857 A A A A A A A A C C C C A A A A A A C C
6 chr6_9219212 0 9219212 C C C C G G C C C C C C C C C C C C C C
6 chr6_9222418 0 9222418 T T T T T T T T C C C C T T T T T T C C
6 chr6_9224914 0 9224914 G G G T G G G G G G G G G G G G G G G G
6 chr6_9227068 0 9227068 A A A A A A A A A A A A A G A A A A A A
6 chr6_9230950 0 9230950 G G G G G G G G A A A A G G G G G G A A
6 chr6_9233618 0 9233618 G G G G G G G G G G G G G G C G G G G G
6 chr6_9236608 0 9236608 G G G G G G G G G G G G G G G T G G G G
6 chr6_9241234 0 9241234 C C C C C C C C C C C C C C A A C C C C
6 chr6_9241538 0 9241538 C C C C C C C C T T T T C C C C C C T T
6 chr6_9242601 0 9242601 T T C C C C T T C C C C C C C C C C C C
6 chr6_9246898 0 9246898 G G G G G G G G A A A A G G G G G G A A
6 chr6_9260222 0 9260222 A T A A A A A A A A A A A A A A A A A A
6 chr6_9260316 0 9260316 C C C C C C C C T T T T T T T T T T T T
6 chr6_9261455 0 9261455 T T T T T T G G T T T T T T T T T T T T
6 chr6_9262659 0 9262659 C C C C C C C C C C C C T T C C T T C C
6 chr6_9269964 0 9269964 A A A G A A A A A A A A A A A A A A A A
6 chr6_9272947 0 9272947 A A A A A A A A G G G G A A A A A A G G
6 chr6_9274841 0 9274841 A A T T A T A A A A A A A A A A A A A A
6 chr6_9276650 0 9276650 A A A A A A A A G G G G A A A A A A G G
6 chr6_9277562 0 9277562 C C C C C C C C C C C C C T C C C C C C
6 chr6_9279544 0 9279544 A A A A A A A A G G G G A A A A A A G G
6 chr6_9281332 0 9281332 G G G G G G G G A G G G G G G G G G G G
6 chr6_9281768 0 9281768 C C C C C C C C T T T T C C C C C C T T
6 chr6_9284643 0 9284643 A A A A A A A A G G G G A A A A A A G G
6 chr6_9286433 0 9286433 C C C C C C C C A A A A C C C C C C A A
6 chr6_9287739 0 9287739 G G G G G G G G G G C G G G G G G G G G
6 chr6_9287760 0 9287760 T T G G G T T T T T T T T T T T T T T T
6 chr6_9287810 0 9287810 C C C C C C C C T T T T C C C C C C T T
6 chr6_9296108 0 9296108 T T T T T T T T T T C C T T T T T T T T
6 chr6_9297376 0 9297376 A A A A A A A A A A A A A A A G A A A A
6 chr6_9298234 0 9298234 C C C C C C C C C C C C T T C C C C C C
6 chr6_9298565 0 9298565 T T T T T T G T T T T T T T T T T T T T
6 chr6_9299025 0 9299025 C T C C C C C T C C C C T T C C C C C C
6 chr6_9299614 0 9299614 C C C C C C C C C C C C C C C C A A C C
6 chr6_9300887 0 9300887 C C C C C C C C C C C T C C C C C C C C
6 chr6_9311649 0 9311649 G G G G G G G G A A A A G G G G G G A A
6 chr6_9312804 0 9312804 G G G G G G G G A A A A G G G G A G A A
6 chr6_9315720 0 9315720 C C C C C C C C C C C C T T T T T T C C
6 chr6_9318313 0 9318313 G G G G G G A G G G G G G G G G G G G G
6 chr6_9323939 0 9323939 G G G G A A G G G G G G A A A A A A G G
6 chr6_9329207 0 9329207 T T T T T T T T C C C C T T T T T T C C
6 chr6_9330425 0 9330425 T T T T T T T T C C C C T T T T T T C C
6 chr6_9330700 0 9330700 T T T T T T T T T T T T T T C C T T T T
6 chr6_9335292 0 9335292 C C C C C C C C C C C C C C C C C T C C
6 chr6_9337074 0 9337074 G G G G G G C G G G G G G G G G G G G G
6 chr6_9338546 0 9338546 G G G G G G G G A A A A G G G G G G A A
6 chr6_9340002 0 9340002 A A A A A A A A A A A A A A A A A G A A
6 chr6_9345735 0 9345735 G G G G G G G G A G A G G G G G G G G G
6 chr6_9350496 0 9350496 A A A A A A A A G G G G A A A A A A G G
6 chr6_9351057 0 9351057 T T T T T T T T C T T T T T T T T T T T
6 chr6_9353098 0 9353098 A A A A A A A A C C C C A A A A A A C C
6 chr6_9354586 0 9354586 G G G G G G G G A A A A G G G G G G A A
6 chr6_9365295 0 9365295 C C C C C C C C C C C C C T C C C C C C
6 chr6_9366122 0 9366122 A A A A A A A A A A A A A A G G A A A A
6 chr6_9366858 0 9366858 C C C C C C C C C C C C C T C C C C C C
6 chr6_9368720 0 9368720 T T C T C C T T T T T T T T T T C C T T
6 chr6_9385010 0 9385010 T T C C C C T T T T T T C C C C C C T T
6 chr6_9385109 0 9385109 C C C C C C C C C C C G C C C C C C C C
6 chr6_9388208 0 9388208 T T T T T T T T T T T T A T T T T T T T
6 chr6_9395355 0 9395355 C C C C C C C C C C C C C C T T C C C C
6 chr6_9398458 0 9398458 G G A G G G G G G G G G G G G G G G G G
6 chr6_9398591 0 9398591 T T T T T T T T A A A A T T T T T T A A
6 chr6_9400555 0 9400555 C C C C C C C C T T T T C C C C C C T T
6 chr6_9401828 0 9401828 C C C C C T C C C C C C C C C C C C C C
6 chr6_9404483 0 9404483 G G G G G G G G G G G G G G G G A A G G
6 chr6_9409407 0 9409407 T T C C C C T T C C C C C C C C C C C C
6 chr6_9412297 0 9412297 G G A G G G G G G G G G G G G G G G G G
6 chr6_9416569 0 9416569 C C C C C C C T C C C C C C C C C C C C
6 chr6_9421329 0 9421329 G G A G G G G G G G G G G G G G G G G G
6 chr6_9430326 0 9430326 G G G G G G G G A G A G G G G G G G A A
6 chr6_9432663 0 9432663 C C T T T T C C T T T T C C C C C C T T
6 chr6_9435778 0 9435778 A C C C C C A C C C C C C C C C C C C C
6 chr6_9441039 0 9441039 A A A A A A A A A A A A A A A A A G A A
6 chr6_9443231 0 9443231 A A A C A A A A A A A A A A A A A A A A
6 chr6_9444823 0 9444823 A A G G G G A A A A A A A A A A A A A A
6 chr6_9446120 0 9446120 A A A A A A A A G G G G G G G G G G G G
6 chr6_9446203 0 9446203 C G G G G G G G G G G G G G G G G G G G
6 chr6_9446397 0 9446397 C C C C C C C C A A A A A C A A A A A A
6 chr6_9447272 0 9447272 T T T T T T T T T T T T T T C C T T T T
6 chr6_9447311 0 9447311 C C C C C C C C C C C C C C T T C C C C
6 chr6_9449838 0 9449838 A A A A A A A A A A A A A A T T A A A A
6 chr6_9450251 0 9450251 C C C C C C C G C C C C C C C C C C C C
6 chr6_9452611 0 9452611 G G G G G G G G G G G G G G G G A G G G
6 chr6_9463059 0 9463059 G G C G G G G G G G G G G G G G G G G G
6 chr6_9468570 0 9468570 T T T T T T T T G G G G T T T T T T G G
6 chr6_9468668 0 9468668 G G A A A A G G G G G G G G G G G G G G
6 chr6_9480910 0 9480910 A A A A A A A A G G G G A A A A A A G G
6 chr6_9481806 0 9481806 G G A A G G G G G G G G G G G G G G G G
6 chr6_9484963 0 9484963 T T T T T T T T C C C C T T T T T T C C
6 chr6_9488781 0 9488781 T T T T T T T T C T T T T T T T T T T T
6 chr6_9495074 0 9495074 C C C C C C C C C C C C C C C T C C C C
6 chr6_9497379 0 9497379 A A A A A A A A G G G G A A A A A A G G
6 chr6_9501406 0 9501406 T T T T T T T T T T T T C T C C C C T T
6 chr6_9503880 0 9503880 G G G G G G G G A G G G G G G G G G G G
6 chr6_9506986 0 9506986 G G G G A G G G G G G G G G G G G G G G
6 chr6_9510971 0 9510971 C C C C C C C C C C C C C C C C C G C C
6 chr6_9513334 0 9513334 C C C C C C C C C C C C C C C C C T C C
6 chr6_9516438 0 9516438 A C C C C C A C C C C C C C C C C C C C
6 chr6_9517322 0 9517322 C C T T T T C C T T T T T T T T T T T T
6 chr6_9517908 0 9517908 T T T T T T T T T T T T C C C C C C T T
6 chr6_9521809 0 9521809 C C C C C C C T C C C C C C C C C C C C
6 chr6_9523233 0 9523233 C C C C C C C C C C C C T T T T C C T T
6 chr6_9526472 0 9526472 A A A A A A A A G G G G A A A A A A G G
6 chr6_9526575 0 9526575 A A A A A A A A A A A G A A A A A A G G
6 chr6_9527353 0 9527353 G G G G G G G G C C C C G G G G G G C C
6 chr6_9531887 0 9531887 G G G G G G G G G G G G G G C G G G G G
6 chr6_9535089 0 9535089 T T T T T T T T T T T T T T C C T T T T
6 chr6_9537407 0 9537407 C C C C C C C C T T T T C C C C C C T T
6 chr6_9538026 0 9538026 T T T T T T T T T T T T T T A A T T T T
6 chr6_9539816 0 9539816 G G G G G G G G G G G G G G T T G G G G
6 chr6_9542098 0 9542098 A A A A A A A A G G G G A A A A A A G G
6 chr6_9542759 0 9542759 A A A A A A A A G G G G A A A A A A G G
6 chr6_9544716 0 9544716 C C C C C C C C C C C C C C C T C C C C
6 chr6_9545317 0 9545317 C C C C C C C C C C C T C C C C C C C C
6 chr6_9553025 0 9553025 G G G G G G G G G G G G G G A G G G G G
6 chr6_9553288 0 9553288 C C C C C C C C C C C C C T C C C C C C
6 chr6_9557819 0 9557819 A A A A A A A A T T T T A A A A A A T T
6 chr6_9559583 0 9559583 C C C C C C C C C C C C C C C C T T C C
6 chr6_9566009 0 9566009 A A A A A A A A A A A A A A A G A A A A
6 chr6_9572315 0 9572315 C C C C C C C C A C C C C C C C C C C C
6 chr6_9579524 0 9579524 A A A A A A A A A A A A C C C C C C A A
6 chr6_9586228 0 9586228 C C C C C C C C T T T T C C C C C C T T
6 chr6_9590471 0 9590471 C C C C C C C C C C C C C C C C G G C C
6 chr6_9591920 0 9591920 G G G G G G G G A A A G G G G G G G A A
6 chr6_9593221 0 9593221 A A A A A A A A G G G G A A A A A A G G
6 chr6_9594040 0 9594040 A A A A A A A A G G G G A A A A A A G G
6 chr6_9594730 0 9594730 C C C C C C C C C C C C C C C C A C C C
6 chr6_9595554 0 9595554 A A A A A A A A T T T T A A A A A A T T
6 chr6_9610886 0 9610886 G G G G A G G G G G G G G G G G G G G G
6 chr6_9615738 0 9615738 A A A A A A A A A A A G A A A A A A A A
6 chr6_9617281 0 9617281 C C C C C C C C G G G G C C C C C C G G
6 chr6_9623734 0 9623734 C C C C C C C C C C C C C T C C C C C C
6 chr6_9637974 0 9637974 C C C C C C C C C T C C C C C C C C C C
6 chr6_9646735 0 9646735 C C C C C T C C C C C C C C C C C C C C
6 chr6_9655153 0 9655153 C C C C C C C C A C C C C C C C C C C C
6 chr6_9659623 0 9659623 G G G G G T G G G G G G G G G G G G G G
6 chr6_9660299 0 9660299 C C C C C C C C G G G G C C C C C C G G
6 chr6_9661450 0 9661450 C C C C C T C C C C C C C C C C C C C C
6 chr6_9662436 0 9662436 A A A A A A A A A A A A A T A A A A A A
6 chr6_9669746 0 9669746 T T T T T T T T C C C C T T T T T T C C
6 chr6_9682246 0 9682246 C C C C C C C C C C C C C C C C G G C C
6 chr6_9686254 0 9686254 C C C C C C C C A A A A C C C C C C A A
6 chr6_9687495 0 9687495 T T T T T T C T T T T T T T T T T T T T
6 chr6_9691693 0 9691693 T T T T T T T T T T C T T T T T T T T T
6 chr6_9691851 0 9691851 T T T T T T T T C C C C T T T T T T C C
6 chr6_9692817 0 9692817 A A A A A A A A G G G G A A A A A A A A
6 chr6_9694406 0 9694406 G G G G G G G G T T T T G G G G G G T T
6 chr6_9695063 0 9695063 A A G G A G A A A A A A A A A A A A A A
6 chr6_9696902 0 9696902 A A A A A A A A G G G G A A A A A A G G
6 chr6_9699784 0 9699784 A A G G G G A A G G G G G G G G G G G G
6 chr6_9707771 0 9707771 A A A A A A A A A A A A A A A A G G A A
6 chr6_9710039 0 9710039 A A A A A A A A A G A G A A A A A A G G
6 chr6_9733758 0 9733758 A A G G G G G G G G G G G G G G G G G G
6 chr6_9735605 0 9735605 G G G G G G G G A G G G G G G G G G G G
6 chr6_9738683 0 9738683 C C C C C C C C G G G G C C C C C C G G
6 chr6_9763007 0 9763007 G G G T G G G G G G G G G G G G G G G G
6 chr6_9766448 0 9766448 C C C C C C C T C C C C C C C C C C C C
6 chr6_9768154 0 9768154 C C C C C C C C T T T T C C C C C C T T
6 chr6_9786027 0 9786027 A A A A A A A A G G G G A A A A A A G G
6 chr6_9794750 0 9794750 T T T T T T T T G G G G T T T T T T G G
6 chr6_9799850 0 9799850 G G A A A A A G A A A A A A A A A A A A
6 chr6_9804693 0 9804693 C C C C C C C C T T C C C C C C C C C C
6 chr6_9806473 0 9806473 C C C C C C C C T T T T C C C C C C C C
6 chr6_9808659 0 9808659 G G G G G G G G C C C C G G G G G G C C
6 chr6_9811027 0 9811027 T T G T T T T T T T T T T T T T T T T T
6 chr6_9815545 0 9815545 T T T T T T T T C T T T T T T T T T T T
6 chr6_9823138 0 9823138 C T C C C C C C C C C C C C C C C C C C
6 chr6_9824894 0 9824894 T T T T T T T T C C C C T T T T T T C C
6 chr6_9827871 0 9827871 A A A A G G A A A A A A A A A A A A A A
6 chr6_9830829 0 9830829 T T T T T T T T C C C C T T T T T T C C
6 chr6_9843499 0 9843499 T T T T T T T T T T T T G T T T T T T T
6 chr6_9844587 0 9844587 C C C C C C C C T T T T C C C C C C T T
6 chr6_9845213 0 9845213 A A A A A T A A A A A A A A A A A A A A
6 chr6_9853745 0 9853745 T T T T C T T T T T T T T T T T T T T T
6 chr6_9859857 0 9859857 G G G G A G G G G G G G G G G G G G G G
6 chr6_9864318 0 9864318 G G G G G G G G T T T T G G G G G G T T
6 chr6_9872148 0 9872148 A A A A A A A A G G G G A A A A A A G G
6 chr6_9879966 0 9879966 G G G G G G G G G T G G G G G G G G G G
6 chr6_9885498 0 9885498 T T T T T T T T T T T T G G G G G G T T
6 chr6_9886402 0 9886402 A A G G G G A G G G G G G G G G G G G G
6 chr6_9890431 0 9890431 G G G G G G G G G G G G A A G G G G G G
6 chr6_9895768 0 9895768 C C C C C C C C G G G G C C C C C C G G
6 chr6_9899311 0 9899311 A A A A A A A A A A A A A G A A A A A A
6 chr6_9900518 0 9900518 A A A A A G A A A A A A A A A A A A A A
6 chr6_9900685 0 9900685 C T T T T T C C T T T T T T T T T T T T
6 chr6_9905111 0 9905111 G G G G G G G G C C C C G G G G G G C C
6 chr6_9907092 0 9907092 T T T T T T T T T T T T T T C T T T T T
6 chr6_9911579 0 9911579 C C C C C C C C A C A C C C C C C C A A
6 chr6_9918034 0 9918034 C C C C C C C C T T T T C C C C C C T T
6 chr6_9926966 0 9926966 T T T T C C T T T T T T C C C C T T T T
6 chr6_9949917 0 9949917 C C C C C C C C T T T T C C C C C C T T
6 chr6_9950436 0 9950436 C C C C C C C C G G G G C C C C C C G G
6 chr6_9955026 0 9955026 G G G G G G G G G T G G G G G G G G T T
6 chr6_9955159 0 9955159 C C C C C G C C C C C C C C C C C C C C
6 chr6_9959925 0 9959925 G G G G G G G G T T T T G G G G G G T T
6 chr6_9971523 0 9971523 G G A G G G G G G G G G G G G G G G G G
6 chr6_9971547 0 9971547 G G T T T T G G G G G G G G G G G G G G
6 chr6_9972488 0 9972488 C C C C C C C C A A A A C C C C C C A A
6 chr6_9972802 0 9972802 T T T T T T T T C C C C T T T T T T C C
6 chr6_9974479 0 9974479 G G G G G G G G G G G G G G G G A A G G
6 chr6_9987001 0 9987001 T T T T T T T T C C C C T T T T T T C C
6 chr6_9988146 0 9988146 T T T T T T T T A A A A T T T T T T A A
6 chr6_9988314 0 9988314 T T C T T T T T T T T T T T T T T T T T
6 chr6_9996134 0 9996134 C C C C C C T T C C C C C C C C C C C C
6 chr6_10007441 0 10007441 T T T T T T T T T T T T C T T T T T T T
6 chr6_10007757 0 10007757 A A A A A A A A C C C C A A A A A A C C
6 chr6_10013933 0 10013933 A A A A A A A A G G G G A A A A A A G G
6 chr6_10019076 0 10019076 T T T T T T T T T T T T G T T T T T T T
6 chr6_10019149 0 10019149 G G A A G G G G G G G G G G G G G G G G
6 chr6_10026137 0 10026137 A G G G G G G G G G G G G G G G G G G G
6 chr6_10026386 0 10026386 C C C C C C C C T T T T C C C C C C T T
6 chr6_10027093 0 10027093 A A A A A A A A A A A A C C A A A A A A
6 chr6_10027132 0 10027132 A A A A A A A A A A A A A G A A A A A A
6 chr6_10041207 0 10041207 T T T T T T T T C C C C T T T T T T C C
6 chr6_10045714 0 10045714 C C C C C C C C C C C C C C C T C C C C
6 chr6_10047966 0 10047966 G G G G G G G G A A A A G G G G G G A A
6 chr6_10053913 0 10053913 C C C C C C C C C C C C C T C C C C C C
6 chr6_10087915 0 10087915 A G G G G G G G G G G G G G G G G G G G
6 chr6_10090284 0 10090284 T T T T T T T T C C C C T T T T T T C C
6 chr6_10108229 0 10108229 A A A A A A A A G G G G A A A A A A G G
6 chr6_10109749 0 10109749 A A A A A A A A A A A A C C A A A A A A
6 chr6_10120166 0 10120166 C C C C C C C T T T T T C C C C C C T T
6 chr6_10123339 0 10123339 G G G G G G G G G G G G A G G G G G G G
6 chr6_10123461 0 10123461 T T T T T T T T T T G T T T T T T T T T
6 chr6_10125473 0 10125473 G G G G G G G T G G G G G G G G G G G G
6 chr6_10130199 0 10130199 C C C C C C C C T T T T C C C C C C T T
6 chr6_10146742 0 10146742 C C C C C C C C T T T T C C C C C C T T
6 chr6_10157367 0 10157367 G G G G G G G G G G G G G G G G A G G G
6 chr6_10168464 0 10168464 T T T T T T T T C C C C T T T T T T C C
6 chr6_10169861 0 10169861 G G G G G G G G A A A A G G G G G G A A
6 chr6_10172493 0 10172493 G G G G G G G G A G A G G G G G G G G G
6 chr6_10178801 0 10178801 C T C C C C C T C C C C C C C C C C C C
6 chr6_10180884 0 10180884 C C C C C C C C G G G G C C C C C C G G
6 chr6_10189748 0 10189748 T T T T T T T T T T T T A T T T T T T T
6 chr6_10191309 0 10191309 C C C C C C C C T T T T C C C C C C T T
6 chr6_10192007 0 10192007 A A A A A T A A A A A A A A A A A A A A
6 chr6_10192849 0 10192849 A A A A G G A A A A A A A A A A A A A A
6 chr6_10196620 0 10196620 T T T T T T T T T T C T T T T T T T T T
6 chr6_10205286 0 10205286 T T T T T T T T C C C C T T T T T T C C
6 chr6_10207144 0 10207144 A A A A A A A A G G G G A A A A A A G G
6 chr6_10217381 0 10217381 A A G G G G A A G G G G G G G G G G G G
6 chr6_10218513 0 10218513 G G A A A G G G G G G G G G G G G G G G
6 chr6_10226350 0 10226350 T T T T G T T T T T T T T T T T T T T T
6 chr6_10227731 0 10227731 T T T T T T T T C C C C T T T T T T C C
6 chr6_10229654 0 10229654 T T T T T T T T A A A A T T T T T T A A
6 chr6_10233084 0 10233084 T T C C C T T T T T T T T T T T T T T T
6 chr6_10235797 0 10235797 T T T T T T T T T T T T T T T T G G T T
6 chr6_10236203 0 10236203 A G G G G G G G G G G G G G G G G G G G
6 chr6_10239489 0 10239489 C G G G G G G G G G G G G G G G G G G G
6 chr6_10245621 0 10245621 T T T T T T T T T T C C T T T T T T C C
6 chr6_10250767 0 10250767 G G C C C G G G C C C C C C C C C C C C
6 chr6_10252334 0 10252334 A G A A A A A G A A A A A A A A A A A A
6 chr6_10255862 0 10255862 A A A A A A A A C C C C A A A A A A C C
6 chr6_10265166 0 10265166 A A A A A A A A A A G G A A A A A A G G
6 chr6_10266126 0 10266126 G G G T G G G G G G G G G G G G G G G G
6 chr6_10267353 0 10267353 G G C G G G G G G G G G G G G G G G G G
6 chr6_10292861 0 10292861 G G G G G G A G G G G G A G G G G G G G
6 chr6_10293191 0 10293191 A A A A A A A A A A A A A A C C A A A A
6 chr6_10294833 0 10294833 C C C C C C C C C C C C C C C C C T C C
6 chr6_10297780 0 10297780 A A A A A A A A A A A A G G A A A A A A
6 chr6_10302593 0 10302593 G G G G G G G G G G G G A A A A A A G G
6 chr6_10304193 0 10304193 C C C C C C C C G G G G C C C C C C G G
6 chr6_10308478 0 10308478 G G G G G G G G G G G G G G A A G G G G
6 chr6_10311559 0 10311559 A A A C A A A A A A A A A A A A A A A A
6 chr6_10315433 0 10315433 G G G G G G G G T T T T G G G G G G T T
6 chr6_10317689 0 10317689 T T T T T T T T A A A A T T T T T T A A
6 chr6_10319809 0 10319809 T T A A A A T T A A A A A A A A A A A A
6 chr6_10323792 0 10323792 A A A A A A A A G G G G A A A A A A G G
6 chr6_10325103 0 10325103 C C C C C C C C C C C C C T C C T T C C
6 chr6_10325256 0 10325256 A A A T A T A A A A A A A T A A T T A A
6 chr6_10328283 0 10328283 A A A A A A A C A A A A A A A A A A A A
6 chr6_10332154 0 10332154 A A G G G G G G G G G G G G G G G G G G
6 chr6_10332583 0 10332583 A A A A C C A A A A A A A A A A A A A A
6 chr6_10335151 0 10335151 T T T T T T G G T T T T T T T T T T T T
6 chr6_10336114 0 10336114 G G G G G G G G A A A A G G G G G G A A
6 chr6_10338929 0 10338929 G G G G G G G G G G G G C G G G G G G G
6 chr6_10350505 0 10350505 T T T T T T T T T T C T T T T T T T T T
6 chr6_10357569 0 10357569 T T T T T T T T C T C C T T T T T T C C
6 chr6_10363390 0 10363390 G G G G G G G G A A A A G G G G G G A A
6 chr6_10365589 0 10365589 C C C C G G C C C C C C G G G G G G C C
6 chr6_10369468 0 10369468 C C T T C C C C C C C C C C C C C C C C
6 chr6_10373594 0 10373594 C C C C C C C C C C C C C C T T C C C C
6 chr6_10374758 0 10374758 T T T T C T T T T T T T T T T T T T T T
6 chr6_10381517 0 10381517 T T T T T T T T C C C C T T T T T T C C
6 chr6_10391403 0 10391403 A G A A A A A A A A A A A A A A A A A A
6 chr6_10395724 0 10395724 A A A A A A A A A A A A A A A A G G A A
6 chr6_10400209 0 10400209 A A A A A A A A G G G G A A A A A A G G
6 chr6_10403166 0 10403166 T T C T T T T T T T T T T T T T T T T T
6 chr6_10408072 0 10408072 C C C C C T C C C C C C C C C C C C C C
6 chr6_10409900 0 10409900 C C C C C C C C C G C G C C C C C C C C
6 chr6_10411074 0 10411074 T T T T T T T T T T T T T T C T T T T T
6 chr6_10411848 0 10411848 G G G G G G G G G G G G G G G G A G G G
6 chr6_10414634 0 10414634 C C C C C C C C T T T T C C C C C C T T
6 chr6_10416978 0 10416978 A A A A A A A A A A A A A G A A A A A A
6 chr6_10419007 0 10419007 G G A A A A A A A A A A A A A A A A A A
6 chr6_10422759 0 10422759 A A A A A A A A A A A A A G A A A A A A
6 chr6_10427692 0 10427692 T T T T C T T T T T T T T T T T T T T T
6 chr6_10428760 0 10428760 C C C C C C C C T T T T C C C C C C T T
6 chr6_10429194 0 10429194 G G G G G G G G A A A A G G G G G G A A
6 chr6_10431980 0 10431980 T T T T A T T T T T T T T T T T T T T T
6 chr6_10440208 0 10440208 C C C C C T C C C C C C C C C C C C C C
6 chr6_10446403 0 10446403 T T C T T T T T T T T T T T T T T T T T
6 chr6_10446768 0 10446768 A A A A A C A A A A A A A A A A A A A A
6 chr6_10450100 0 10450100 C C C C C C C C C C C C C T C C C C C C
6 chr6_10455836 0 10455836 C C C T C T C C C C C C C C C C C C C C
6 chr6_10461352 0 10461352 C C C C C C C C C C C G C C C C C C C C
6 chr6_10464488 0 10464488 G G A G A G G G G G G G G G G G G G G G
6 chr6_10465315 0 10465315 G G A A A A G G A A A A A A A A A A A A
6 chr6_10469532 0 10469532 G G G G G G G G T T T T G G G G G G T T
6 chr6_10469941 0 10469941 G G C G C C G G G G G G G G G G G G G G
6 chr6_10486638 0 10486638 A A A A A A A A G G G G A A A A A A G G
6 chr6_10492502 0 10492502 C C C C C C C C C C C C C C C C A C C C
6 chr6_10493054 0 10493054 G G G G G G G G A A A A G G G G G G A A
6 chr6_10504944 0 10504944 T T T T T T T T T T T T C C C C T T T T
6 chr6_10508149 0 10508149 C C C C C C C C C C C C C C T T C C C C
6 chr6_10509623 0 10509623 A A A A A C A A A A A A A A A A A A A A
6 chr6_10510626 0 10510626 G G G G G G G G A A A G G G G G G G G G
6 chr6_10517279 0 10517279 C C C C C C C C T T T T C C C C C C T T
6 chr6_10529528 0 10529528 C C C C C C C C T T T T C C C C C C T T
6 chr6_10535864 0 10535864 T T T T T T T T C C C C T T T T T T C C
6 chr6_10541284 0 10541284 A A A A A A A A A A A A A A A A G G A A
6 chr6_10549243 0 10549243 C C C C C C C C C C C C G G C C C C C C
6 chr6_10554023 0 10554023 C C C C C T C C C C C C C C C C C C C C
6 chr6_10554428 0 10554428 T T T T T T T T C C C C T T T T T T C C
6 chr6_10555239 0 10555239 C C C C C C C C C C C C C C C C T T C C
6 chr6_10557106 0 10557106 T T T T C T T T T T T T T T T T T T T T
6 chr6_10560673 0 10560673 A A A A A A A A A A A A A A C C A A A A
6 chr6_10566297 0 10566297 A A A A A A A A G G G G A A A A A A G G
6 chr6_10575278 0 10575278 T T T T T T T T C C C C T T T T T T C C
6 chr6_10575694 0 10575694 T T T T T T T T T T T T T T C C T T T T
6 chr6_10577247 0 10577247 C C C T C C C C C C C C C C C C C C C C
6 chr6_10579686 0 10579686 G G A G G G G G G G G G G G G G G G G G
6 chr6_10585379 0 10585379 G G A A A A A A G G G G A A A A A A G G
6 chr6_10590709 0 10590709 T T T T T T T T T T T T C T T T T T T T
6 chr6_10595187 0 10595187 T T T T T T T T T T T T T T T T G G T T
6 chr6_10597143 0 10597143 G G A A G G G G G G G G G G G G A G G G
6 chr6_10599958 0 10599958 T T T T G G T T T T T T T T T T T T T T
6 chr6_10605455 0 10605455 C T C C C C C C C C C C C C T T C C C C
6 chr6_10606560 0 10606560 A A A A A A A A G G G G G G A A G G G G
6 chr6_10615557 0 10615557 G G G G G G G G G G G G A A G G G G G G
6 chr6_10616531 0 10616531 A G A A A A A A A A A A A A A A A A A A
6 chr6_10617793 0 10617793 A A A A A A A A G G G G A A A A A A G G
6 chr6_10626927 0 10626927 A A A A A A A A A A A A A A A A A G A A
6 chr6_10627382 0 10627382 C T C C C C C C C C C C C C C C C C C C
6 chr6_10630141 0 10630141 T T T T T T C T T T T T T T T T T T T T
6 chr6_10631285 0 10631285 T T T T T T T T T T T T T T G G T T T T
6 chr6_10632835 0 10632835 G G G G G G G G G G A G G G G G G G G G
6 chr6_10636606 0 10636606 T T T T T T T T C C C C T T T T T T C C
6 chr6_10643406 0 10643406 C C C C C C C C C C C G C C C C C C C C
6 chr6_10653067 0 10653067 C C C C C C C T C C C C C C C C C C C C
6 chr6_10658513 0 10658513 G G G G G G G G A A A A G G G G G G A A
6 chr6_10658642 0 10658642 A A A A A A A A A G A A A A A A A A G G
6 chr6_10660121 0 10660121 T T T T T T T T C C C C T T T T T T C C
6 chr6_10667052 0 10667052 T T T T G T T T T T T T T T T T T T T T
6 chr6_10669936 0 10669936 C C C C C T C C C C C C C C C C C C C C
6 chr6_10671241 0 10671241 A A A A A A A A A A A A G G A A A A A A
6 chr6_10683451 0 10683451 C C C C C C C C T T T T C C C C C C T T
6 chr6_10688598 0 10688598 A A A A A A A A G G G G A A A A A A G G
6 chr6_10689861 0 10689861 A A A A A A A A G G G G A A A A A A G G
6 chr6_10695931 0 10695931 C C C C C C C C C C C C T T T T C C C C
6 chr6_10703051 0 10703051 C C C C C C C T C C C T C C C C C C C C
6 chr6_10704712 0 10704712 T T T T T T T T C C C C T T T T T T C C
6 chr6_10705660 0 10705660 C C C C C C C C C C C C C T C C C C C C
6 chr6_10706610 0 10706610 C C C C C C T T C C C C C C C C C C C C
6 chr6_10706635 0 10706635 T T T T T T T T T T T T T T T T C T T T
6 chr6_10709835 0 10709835 T T T T T T T T C C C C T T T T T T C C
6 chr6_10709888 0 10709888 A C C C C C C C C C C C C C C C C C C C
6 chr6_10710651 0 10710651 T T T T T T T T A A A A T T T T T T A A
6 chr6_10716291 0 10716291 A G A A A A A A A A A A A A A A A A A A
6 chr6_10719075 0 10719075 T T T T T T T T T T T T T T T T C T T T
6 chr6_10720285 0 10720285 A G G G G G A G G G G G G G G G G G G G
6 chr6_10724549 0 10724549 C C C C C C C T C C C C C C C C C C C C
6 chr6_10724940 0 10724940 G G G G G G G G T T T T G G G G G G T T
6 chr6_10726605 0 10726605 A A A A A A A A C C C C A A A A A A C C
6 chr6_10737677 0 10737677 G G G G G G G G G G G G A G G G G G G G
6 chr6_10738215 0 10738215 C C C C C C C C T T T T C C C C C C T T
6 chr6_10739740 0 10739740 C C C C C C C C C C C C C C C C A C C C
6 chr6_10741155 0 10741155 T T C C T T T T T T T T T T T T T T T T
6 chr6_10743011 0 10743011 C C C C C C C C C C C C C C C C T T C C
6 chr6_10744875 0 10744875 C T C C C C C C C C C C C C C C C C C C
6 chr6_10745223 0 10745223 A A A A C C A A A A A A A A A A A A A A
6 chr6_10746581 0 10746581 G G G G G G G G G G G G G G G G A A G G
6 chr6_10750651 0 10750651 G G G G G G G G A A A A G G G G G G A A
6 chr6_10754624 0 10754624 C T T T T T T T T T T T T T T T T T T T
6 chr6_10757273 0 10757273 A A A A G G A A A A A A A A A A A A A A
6 chr6_10757692 0 10757692 C C C C C C C C C C C C C C C T C C C C
6 chr6_10759257 0 10759257 G G G G G G G G A A A A G G G G G G A A
6 chr6_10769068 0 10769068 A A A A A A A A A A A A A A A A A G A A
6 chr6_10775949 0 10775949 A A A A A A A G A A A A A A A A A A A A
6 chr6_10776520 0 10776520 C G C C C C C C C C C C C C C C C C C C
6 chr6_10781021 0 10781021 A A A A A A A A C C C C A A A A A A C C
6 chr6_10787943 0 10787943 C C C C C C C C C C C C C C T T T T C C
6 chr6_10789105 0 10789105 G G G G G G G G G G G G A A G G G G G G
6 chr6_10792568 0 10792568 C C C T C C C C C C C C C C C C C C C C
6 chr6_10800109 0 10800109 C C C C C C C C C T C C C C C C C C C C
6 chr6_10804710 0 10804710 C C G G C C C C C C C C C C C C C C C C
6 chr6_10808008 0 10808008 A A A A A A A A A A A A A A A A C C A A
6 chr6_10812437 0 10812437 C C C C C C C C A A A A C C C C C C A A
6 chr6_10812944 0 10812944 A A A A A A A A A A A A A A T T A A A A
6 chr6_10817969 0 10817969 G G G G G G G G C C C C G G G G G G C C
6 chr6_10818023 0 10818023 G G G G T T G G G G G G G G T T G G G G
6 chr6_10820640 0 10820640 G G G G T T G G G G G G G G G G T T G G
6 chr6_10826175 0 10826175 T T T T T T T T C C C C T T T T T T C C
6 chr6_10826593 0 10826593 C C C C C C C C C C C C C T C C C C C C
6 chr6_10827478 0 10827478 T T C C T T T T T T T T T T T T T T T T
6 chr6_10828113 0 10828113 A G A A A A A A A A A A A A A A A A A A
6 chr6_10833972 0 10833972 G G G G G G G G G G G G G G G G G T G G
6 chr6_10835780 0 10835780 G G G G G G G G G G C G G G G G G G G G
6 chr6_10838214 0 10838214 C C C C C C C C T T T T C C C C C C T T
6 chr6_10839520 0 10839520 G G G G G G G G T T T T G G G G G G T T
6 chr6_10843244 0 10843244 G G G G G G G G T T T T G G G G G G T T
6 chr6_10851660 0 10851660 C C C C T T C C C C C C C C C C C C C C
6 chr6_10857016 0 10857016 G G G G G G G G G G G G C C G G C C G G
6 chr6_10859224 0 10859224 G G G G G G G G G G A A G G G G G G G G
6 chr6_10879565 0 10879565 A A A A A A A A A A A G A A A A A A A A
6 chr6_10879662 0 10879662 G G A A A A G G G G G G G G G G G G G G
6 chr6_10881073 0 10881073 C C C C C C C C C C C C C C C C C T C C
6 chr6_10889272 0 10889272 A A A A A A A A G G G G A A A A A A G G
6 chr6_10899539 0 10899539 A A A A A A A A G G G G A A A A A A G G
6 chr6_10901370 0 10901370 C C C C C C C C C T C C C C C C C C C C
6 chr6_10912238 0 10912238 G G G G G G G G G G G G A G G G G G G G
6 chr6_10915091 0 10915091 G G G G G G G G G G G G C C G G G G G G
6 chr6_10918637 0 10918637 A G G G G G G G G G G G G G G G G G G G
6 chr6_10921538 0 10921538 T T T T T T T T G G G G G G G G G G G G
6 chr6_10922549 0 10922549 C C C C C C C C T T T T C C C C C C T T
6 chr6_10924280 0 10924280 A A A A A A A A A A A A A A G G A A A A
6 chr6_10924346 0 10924346 A A A A A A A A A A A A A A A A G G A A
6 chr6_10924861 0 10924861 C C C C C C C C C C C C C T C C C C C C
6 chr6_10931418 0 10931418 G G G G G G G G G G C G G G G G G G G G
6 chr6_10937763 0 10937763 C C C C C C C C C T C C C C C C C C C C
6 chr6_10939796 0 10939796 C C A A A A C C A A A A A A A A A A A A
6 chr6_10942518 0 10942518 A A A A A A A A A C A A A A A A A A C C
6 chr6_10947219 0 10947219 G G G G G G G G C C C C G G G G G G C C
6 chr6_10950128 0 10950128 G G G G G G G G G G G G G G G G C C G G
6 chr6_10950367 0 10950367 A A A A A A A A G G G G A A A A A A G G
6 chr6_10953883 0 10953883 C C C C C C C C C C C C C C T T C C C C
6 chr6_10955892 0 10955892 G G G G G G C G G G G G G G G G G G G G
6 chr6_10957410 0 10957410 G G G G G G G G A A A A G G G G G G A A
6 chr6_10958018 0 10958018 C C C C C C C C T T T T C C C C C C T T
6 chr6_10959300 0 10959300 T T T T T T T T C C C C T T T T T T C C
6 chr6_10962050 0 10962050 T T T T T T T T A A A A T T T T T T A A
6 chr6_10966283 0 10966283 T T T T T T T T C C C C T T T T T T C C
6 chr6_10968874 0 10968874 C C C C C C C C T T T T C C C C C C T T
6 chr6_10978600 0 10978600 G G G G G G G G G G G G G G G G A A G G
6 chr6_10979399 0 10979399 G G G G G G G G G G G G G G A A G G G G
6 chr6_10991733 0 10991733 T T T T T T T T C C C C T T T T T T C C
6 chr6_10993391 0 10993391 A A A A A A A A G G G G A A A A A A G G
6 chr6_10997373 0 10997373 C C C C C C C C C C C C T T C T T T C C
6 chr6_10998088 0 10998088 A A A A A A A A A A A A A A G G A A A A
6 chr6_10998234 0 10998234 G G G G G G G G G G G G G G C G G G G G
6 chr6_10999271 0 10999271 A A A A A A A A C C C C A A A A A A C C
6 chr6_10999689 0 10999689 G G G G G G A A G G G G G G G G G G G G
6 chr6_11002617 0 11002617 C C G G G G C C C C C C C C C C C C C C
6 chr6_11008673 0 11008673 G G G G G G G G G G G G G G G G A G G G
6 chr6_11010393 0 11010393 C C G G G G C C C C C C C C C C C C C C
6 chr6_11054185 0 11054185 C C C C C C C C C C C C C T C C C C C C
6 chr6_11056546 0 11056546 T T T T T T T T T T T T C C T T T T T T
6 chr6_11064608 0 11064608 A A C C C C A A C C C C C C C C C C C C
6 chr6_11066198 0 11066198 T T T T T T T T T T G T T T T T T T T T
6 chr6_11083675 0 11083675 C C C C C C C C C C C C C T C C C C C C
6 chr6_11087832 0 11087832 C C C C C C C C G G G G C C C C C C G G
6 chr6_11092545 0 11092545 C C C C C C C C T T T T C C C C C C T T
6 chr6_11098198 0 11098198 T T T T T T T T T T C T T T T T T T T T
6 chr6_11100991 0 11100991 G G G G G G G G G G G G G G G T G G G G
6 chr6_11102084 0 11102084 C C C C C C C C T T T T C C C C C C T T
6 chr6_11102668 0 11102668 A A A A A A A A A A A A A A A A A G A A
6 chr6_11105733 0 11105733 T T T T T T T T A A A A T T T T T T A A
6 chr6_11110571 0 11110571 G G G G G G G G T T T T G G G G G G T T
6 chr6_11111488 0 11111488 T T T T T T T T C T T T T T T T T T T T
6 chr6_11112697 0 11112697 C C C C C C C C A A A A C C C C C C A A
6 chr6_11121357 0 11121357 A G G G G G G G G G G G G G G G G G G G
6 chr6_11123460 0 11123460 C C C C C C C C G G G G C C C C C C G G
6 chr6_11123763 0 11123763 T T T T T T T T C C C C T T T T T T C C
6 chr6_11125375 0 11125375 G G G G G G G G G G G G G G A G G G G G
6 chr6_11126899 0 11126899 A A A A A A A A A A A A A A A A G G A A
6 chr6_11129969 0 11129969 A A A A A A A A A A A A A G A A A A A A
6 chr6_11132692 0 11132692 T T T T T T T T T T T T G G T T T T T T
6 chr6_11141773 0 11141773 C C C C C C C C T T T T C C C C C C T T
6 chr6_11144344 0 11144344 C C C C C T C C C C C C C C C C C C C C
6 chr6_11144469 0 11144469 T T T T T T T T C C C C T T T T T T C C
6 chr6_11144957 0 11144957 G G G G G G G G A A A A A G G G G G A A
6 chr6_11145352 0 11145352 G G G G G G G G A A A A G G G G G G A A
6 chr6_11146514 0 11146514 G G G T G G G G G T G G G G G G G G G G
6 chr6_11150467 0 11150467 G G G G G G G G C G G G G G G G G G G G
6 chr6_11153775 0 11153775 C C C C C C C C C C A C C C C C C C C C
6 chr6_11155940 0 11155940 T T T T T T T T T T T T C T T T T T T T
6 chr6_11169341 0 11169341 C C C C C C C C C C C C C C C C T T C C
6 chr6_11177446 0 11177446 C C C C C C C C C C C C C C G G G G C C
6 chr6_11178159 0 11178159 C C G G G G C C G G G G G G G G G G G G
6 chr6_11182151 0 11182151 C C C C C C C C C C C C C C C T C C C C
6 chr6_11182436 0 11182436 G G G G G G G G T T T T G G G G G G T T
6 chr6_11185377 0 11185377 C C C T T T C C T T T T C C C C C C T T
6 chr6_11185437 0 11185437 T T T T T T T T A A A A T T T T T T A A
6 chr6_11187958 0 11187958 G G G G G G G G G G G G G T G G G G G G
6 chr6_11189063 0 11189063 C C C C T T C C C C C C C C C C C C C C
6 chr6_11189438 0 11189438 A A A A A A A A T T T T A A A A A A T T
6 chr6_11200276 0 11200276 T T T T T T T T T T C T T T T T T T T T
6 chr6_11200293 0 11200293 A A A A A A A A A A A A A G A A A A A A
6 chr6_11202375 0 11202375 A A A A A A A A A A A A T T T T T T A A
6 chr6_11205252 0 11205252 A A G G A A A A G G G G A A A A A A G G
6 chr6_11205492 0 11205492 C C C C C C C C T T T T C C C C C C T T
6 chr6_11208511 0 11208511 G G G G G G G G G G G G G G A A G G G G
6 chr6_11212033 0 11212033 T T T T T T T T T T T T T T C T T T T T
6 chr6_11212829 0 11212829 A A C C C C A A A A A A A A A A A A A A
6 chr6_11212879 0 11212879 C C C C C C C C C C C C T T T T T T C C
6 chr6_11215438 0 11215438 A A A A A A A A C C C C A A A A A A C C
6 chr6_11224072 0 11224072 C C C C C C C C C T T T C C C C C C T T
6 chr6_11250597 0 11250597 C C C C C C C C C C C C C C C C T T C C
6 chr6_11257050 0 11257050 T T T T C T T T T T T T T T T T T T T T
6 chr6_11257915 0 11257915 T T T T T T T T C C C C T T T T T T C C
6 chr6_11268731 0 11268731 G G G G A G G G G G G G G G G G G G G G
6 chr6_11270965 0 11270965 T T T T T T T T T T T T T T C T T T T T
6 chr6_11271422 0 11271422 G G G G G G G G A G G G G G G G G G G G
6 chr6_11284432 0 11284432 T T C T C C T T T T T T T T T T T T T T
6 chr6_11285552 0 11285552 G G G G G G G G C G G G G G G G G G G G
6 chr6_11288827 0 11288827 A A A A A C A A A A A A A A A A A A A A
6 chr6_11302761 0 11302761 C C C C C T C C C C C C C C C C C C C C
6 chr6_11312671 0 11312671 G G C C G G G G G G G G G G G G G G G G
6 chr6_11313872 0 11313872 G G G G G G A G G G G G G G G G G G G G
6 chr6_11319302 0 11319302 T T T T T T T T T T T T T T G G T T T T
6 chr6_11324443 0 11324443 C T C C C C C C C C C C C C C C C C C C
6 chr6_11325406 0 11325406 C C C C C G C C C C C C C C C C C C C C
6 chr6_11329702 0 11329702 C C C C C C C C C C C C C G C C C C C C
6 chr6_11334430 0 11334430 T T T T T T T T G G G G T T T T T T G G
6 chr6_11335093 0 11335093 A A A A A A A A G G G G A A A A A A G G
6 chr6_11338946 0 11338946 C C C C C C C C C C C C C C T T C C C C
6 chr6_11339004 0 11339004 T T C T T T T T T T T T T T T T T T T T
6 chr6_11345502 0 11345502 T T T T T T T T T T T T T T C T T T T T
6 chr6_11350764 0 11350764 C C G G C C C C C C C C C C C C C C C C
6 chr6_11351203 0 11351203 T T T T T T T T T T T T T T T T C C T T
6 chr6_11354704 0 11354704 C C C C C C C C T T T T C C C C C C T T
6 chr6_11369195 0 11369195 T T T T C T T T T T T T T T T T T T T T
6 chr6_11374192 0 11374192 T T T T T T T T T T T T T T C T T T T T
6 chr6_11384538 0 11384538 A A A A A T A A A A A A A A A A A A A A
6 chr6_11388501 0 11388501 A A A A A A A A T T T T A A A A A A T T
6 chr6_11388944 0 11388944 A A A A A A A A A A A A A A A G A A A A
6 chr6_11396437 0 11396437 A A A A A A A A A A A A A A G G A A A A
6 chr6_11397043 0 11397043 A A A A A A A A G G G G A A A A A A G G
6 chr6_11411884 0 11411884 A A A A A A A A G G G G A A A A A A G G
6 chr6_11414665 0 11414665 T T T T T T T T C C C C T T T T T T C C
6 chr6_11437936 0 11437936 A A A A A A A A G G G G A A A A A A G G
6 chr6_11441122 0 11441122 T T T T T T T T C C C C T T T T T T C C
6 chr6_11446693 0 11446693 C C C C C C C C T T T T C C C C C C T T
6 chr6_11454375 0 11454375 G G G G G G A G G G G G G G G G G G G G
6 chr6_11455064 0 11455064 C C C C C C C C C C C C A C C C C C C C
6 chr6_11457365 0 11457365 A A G G G G A A G G G G G G G G G G G G
6 chr6_11461992 0 11461992 A A A A A A A A G G G G A A A A A A G G
6 chr6_11463803 0 11463803 C C A A C C C C C C C C C C C C C C C C
6 chr6_11469428 0 11469428 C C C C C C C C C C C C C T C C C C C C
6 chr6_11470379 0 11470379 C C C C C C C C C T C T C C C C C C C C
6 chr6_11474666 0 11474666 C C C C C C C C G G G G C C C C C C G G
6 chr6_11484670 0 11484670 C C C C C C C C C C C C C C C C T T C C
6 chr6_11496270 0 11496270 C C C C C C C T C C C C C C C C C C C C
6 chr6_11503218 0 11503218 A A A A A A G G A A A A A A A A A A A A
6 chr6_11503500 0 11503500 C C C C C C C T C C C C C C C C C C C C
6 chr6_11508643 0 11508643 T T T T T T T T T T T T T T C T T T T T
6 chr6_11510058 0 11510058 G G G G G G G G G G G G G G G G A A G G
6 chr6_11517691 0 11517691 G G G G G G G G G G G G G G A G G G G G
6 chr6_11524646 0 11524646 A G A A A A G G A A A A A A A A A A A A
6 chr6_11524965 0 11524965 G G G G C G G G G G G G G G G G G G G G
6 chr6_11527974 0 11527974 C C C C C C C C C C A C C C C C C C C C
6 chr6_11535251 0 11535251 G G A A G G G G G G G G G G G G G G G G
6 chr6_11536192 0 11536192 G G G G G G G G G G G G G T G G G G G G
6 chr6_11546653 0 11546653 C C C C C C C C A A A A C C C C C C A A
6 chr6_11550999 0 11550999 A A A A A A A A A G A G A A A A A A G G
6 chr6_11551083 0 11551083 C C C C C T C C C C C C C C C C C C C C
6 chr6_11555701 0 11555701 C T C C C C C C C C C C C C C C C C C C
6 chr6_11555924 0 11555924 G G A A A A G G G G G G A A A A A A G G
6 chr6_11557886 0 11557886 C C C C C C C C C C C C T T C C T T C C
6 chr6_11560188 0 11560188 A A C C C C A A A A A A A A A A A A A A
6 chr6_11563019 0 11563019 G G G G G G G G G G G G A A A A A A G G
6 chr6_11567375 0 11567375 G G G G G G G G T T T T G G G G G G T T
6 chr6_11567657 0 11567657 T T T T T T A T T T T T T T T T T T T T
6 chr6_11570045 0 11570045 C C C C C C C C T T T T C C C C C C T T
6 chr6_11576829 0 11576829 G G G G G G G G G G G G G G G G C G G G
6 chr6_11582112 0 11582112 G G A G G G G G G G G G G G G G G G G G
6 chr6_11592005 0 11592005 A A A A A A A A A A A A A C A A A A A A
6 chr6_11593150 0 11593150 A A A A A A A A G G G G A A A A A A G G
6 chr6_11593507 0 11593507 A A A A A A A A A G A A A A A A A A A A
6 chr6_11594440 0 11594440 G G A G G G G G G G G G G G G G G G G G
6 chr6_11611004 0 11611004 G G G G G T G G G G G G G G G G G G G G
6 chr6_11616186 0 11616186 T T T T T T T T C C C C T T T T T T C C
6 chr6_11626410 0 11626410 C C C C C C C C T T T T C C C C C C T T
6 chr6_11627614 0 11627614 G G G G G G G G A G G G G G G G G G G G
6 chr6_11634603 0 11634603 T T T T T T T T C C C C T T T T C C C C
6 chr6_11639744 0 11639744 C C C C C C C C C C C C C C C C T T C C
6 chr6_11640440 0 11640440 T T T T T T T T C C C T T T T T T T C C
6 chr6_11641899 0 11641899 G G G G G G G G A A A A G G G G G G A A
6 chr6_11644654 0 11644654 G G G G A G G G G G G G G G G G G G G G
6 chr6_11652141 0 11652141 C C C C C C C C C C C T C C C C C C C C
6 chr6_11658310 0 11658310 G G A G G G G G G G G G G G G G G G G G
6 chr6_11668759 0 11668759 C C C C C C C C T T T T C C C C C C T T
6 chr6_11669370 0 11669370 C C C C C C C C T T T T C C C C C C T T
6 chr6_11683821 0 11683821 T T C C T T T T T T T T T T T T T T T T
6 chr6_11685684 0 11685684 C T T T T T T T T T T T T T T T T T T T
6 chr6_11686753 0 11686753 C T T T T T T T T T T T T T T T T T T T
6 chr6_11693578 0 11693578 T T T T T T T T C C C C T T T T T T C C
6 chr6_11695170 0 11695170 T T T T T T T T C C C C T T T T T T C C
6 chr6_11696285 0 11696285 C C C C C C C C T T T T C C C C C C T T
6 chr6_11701194 0 11701194 C C C C C T C C C C C C C C T T C C C C
6 chr6_11707157 0 11707157 T T T T T T T T T T T T C C C C C C T T
6 chr6_11708460 0 11708460 T T T T T T T T T T T T C T T T T T T T
6 chr6_11709353 0 11709353 G G G G G G G G G G G G G G G G C C G G
6 chr6_11709736 0 11709736 G G G G A G G G G G G G G G G G G G G G
6 chr6_11714062 0 11714062 G G A A G G G G G G G G G G G G G G G G
6 chr6_11722737 0 11722737 G G G G G G G G T T T T G G G G G G T T
6 chr6_11725447 0 11725447 T T A A A T T T T T T T T T T T T T T T
6 chr6_11731248 0 11731248 A A A A A A A A A A A A C C A C A A A A
6 chr6_11732872 0 11732872 G G G G G G G G G G C G G G G G G G G G
6 chr6_11744797 0 11744797 A A G G G G G G G G G G G G G G G G G G
6 chr6_11745661 0 11745661 G G G G G G G G C C C C G G G G G G C C
6 chr6_11753626 0 11753626 C C C C C C C C T T T T C C C C C C T T
6 chr6_11759764 0 11759764 G G C C C G G G G G G G G G G G G G G G
6 chr6_11770700 0 11770700 A A A A A A A A A A A A A G A A A A A A
6 chr6_11771140 0 11771140 G G G G G G G G A A A A G G G G G G A A
6 chr6_11775979 0 11775979 G G G G G G G G G T G G G G G G G G G G
6 chr6_11783271 0 11783271 A A A A A A A A C C C C A A A A A A C C
6 chr6_11785416 0 11785416 C C C C C C C C T T T T C C C C C C T T
6 chr6_11793032 0 11793032 G G G G G G G G G G A A G G G G G G G G
6 chr6_11797912 0 11797912 G G G G G G G G G G G G A A A A A A G G
6 chr6_11800281 0 11800281 C C C C C C C C C C C C C C C C T T C C
6 chr6_11802849 0 11802849 A A A A A T A A A A A A A A A A A A A A
6 chr6_11804793 0 11804793 G G A A A A A A A A A A A A A A A A A A
6 chr6_11806709 0 11806709 T T T T T T T T G T T T T T T T T T T T
6 chr6_11815853 0 11815853 C C C C C C C C C C C C C C C C C T C C
6 chr6_11838683 0 11838683 C C C C C G C C C C C C C C C C C C C C
6 chr6_11845486 0 11845486 A G A A A A A A A A A A A A A A A A A A
6 chr6_11846171 0 11846171 C C C C C C C C C C C C C C T T C C C C
6 chr6_11850690 0 11850690 G G G G A A G G G G G G G G G G G G G G
6 chr6_11852266 0 11852266 C C C C C C C C C C C C T T T T T T C C
6 chr6_11854238 0 11854238 G G A A G G G G G G G G G G G G G G G G
6 chr6_11862581 0 11862581 A A A A A A A A G G G G A A A A A A G G
6 chr6_11863970 0 11863970 G G G G A G G G G G G G G G G G G G G G
6 chr6_11865024 0 11865024 T T C C C C T T T T T T T T T T T T T T
6 chr6_11865951 0 11865951 C C C C T T C C C C C C C C C C C C C C
6 chr6_11866568 0 11866568 T T T T T T T T C C C C T T T T T T C C
6 chr6_11872613 0 11872613 C C C C C T C C C C C C C C C C C C C C
6 chr6_11873971 0 11873971 A A T T A A A A A A A A A A A A A A A A
6 chr6_11874726 0 11874726 G G G G G G G G T T T T G G G G G G T T
6 chr6_11880933 0 11880933 T T A A T T T T T T T T T T T T T T T T
6 chr6_11882229 0 11882229 G G G G G G G G G G G G G G A G G G G G
6 chr6_11886349 0 11886349 G G G G G G G G G G G G G G G G C C G G
6 chr6_11888194 0 11888194 C C C C C C C T C C C C C C C C C C C C
6 chr6_11910087 0 11910087 T T T T T T T T T T T T T T C T T T T T
6 chr6_11920008 0 11920008 G G G G G G G G T T T T G G G G G G T T
6 chr6_11920911 0 11920911 A A A A A A A A G G G G A A A A A A G G
6 chr6_11921599 0 11921599 A A G G A A A A A A A A A A A A A A A A
6 chr6_11923598 0 11923598 A A A A A A A A A A A A A A A G A A A A
6 chr6_11924116 0 11924116 T T T T T T T T T T T T T T C C T T T T
6 chr6_11925568 0 11925568 C C T T C C C C C C C C C C C C C C C C
6 chr6_11931778 0 11931778 C C C C T T C C C C C C C C C C C C C C
6 chr6_11937614 0 11937614 A A A A A A A A G G G G A A A A A A G G
6 chr6_11938371 0 11938371 A A A A A A A A A A A G A A A A A A A A
6 chr6_11946092 0 11946092 C C C C C C C C C C C C C C T T C C C C
6 chr6_11953398 0 11953398 C T C C C C C C C C C C C C C C C C C C
6 chr6_11957307 0 11957307 G G G G G G G G A A A A G G G G G G A A
6 chr6_11969908 0 11969908 G G G G G G G G C C C C G G G G G G C C
6 chr6_11970641 0 11970641 C C C C C C C C C C C C C C C C A A C C
6 chr6_11979659 0 11979659 G G T T G G G G G G G G G G G G G G G G
6 chr6_11981559 0 11981559 G G G G G G G G G G G G G G G G A A G G
6 chr6_11985224 0 11985224 A A A A A A A A T T T T A A A A A A T T
6 chr6_11986711 0 11986711 G G G G G G G G A A A A G G G G G G A A
6 chr6_11988048 0 11988048 A A C C C C A A C C C C C C C C C C C C
6 chr6_11991009 0 11991009 T T T T T T T T G T T T T T T T T T T T
6 chr6_11992255 0 11992255 T T T T C T T T T T T T T T T T T T T T
6 chr6_11992975 0 11992975 T T T T T T C T T T T T T T T T T T T T
6 chr6_11998463 0 11998463 A A A A A A A A A A A A A G A A A A A A
6 chr6_12002651 0 12002651 A A A A A A A A G G G G A A A A A A G G
6 chr6_12003475 0 12003475 C C C C C C C C C C C C A C C C C C C C
6 chr6_12015313 0 12015313 G G A G G G G G G G G G G G G G G G G G
6 chr6_12015421 0 12015421 C C C C C C C C C C C C C C C C C T C C
6 chr6_12023789 0 12023789 A A A A A A A A A T A A A A A A A A A A
6 chr6_12024608 0 12024608 A A A A A A A A A A A A A A A A G G A A
6 chr6_12030209 0 12030209 A A A A A A A A A G A G A A A A A A G G
6 chr6_12043373 0 12043373 A A A A A A A A A T A A A A A A A A T T
6 chr6_12045474 0 12045474 G G G G G G G G G G A G G G G G G G G G
6 chr6_12056186 0 12056186 G G G G G G G G G G G G G G G G C C G G
6 chr6_12057096 0 12057096 A A A A A A A A A A A A A A A G A A A A
6 chr6_12060670 0 12060670 A A A A A A A A A A A A G G A A A A A A
6 chr6_12062908 0 12062908 T T T T T T T T C T T T T T T T T T T T
6 chr6_12066789 0 12066789 C G G G G G G G G G G G G G G G G G G G
6 chr6_12068775 0 12068775 G G G G G G G G A A A A G G G G G G A A
6 chr6_12069727 0 12069727 A A A G A A A A A A A A A A A A A A A A
6 chr6_12072698 0 12072698 C C C C C C C C C C C C C T C C C C C C
6 chr6_12072850 0 12072850 T T T T C T T T C C C C C T T T T T C C
6 chr6_12074026 0 12074026 G G G G A G G G A A A A G G G G G G A A
6 chr6_12077176 0 12077176 G G T T T T T T T T T T T T T T T T T T
6 chr6_12077207 0 12077207 G G G G G G G G A A A A G G G G G G A A
6 chr6_12079531 0 12079531 C T C C C C C C T T T T C C C C C C T T
6 chr6_12085971 0 12085971 A A A A A A A A G G G G A A A A A A G G
6 chr6_12091390 0 12091390 T T T T G G T T T T T T T T T T T T T T
6 chr6_12099819 0 12099819 C C C C C C C C C C C C C C T T C C C C
6 chr6_12101834 0 12101834 C C C C C C C C T T T T C C C C C C T T
6 chr6_12104231 0 12104231 G G G G G G G G A A A A G G G G G G A A
6 chr6_12106523 0 12106523 G G G G G G G G T T T T G G G G G G T T
6 chr6_12110167 0 12110167 A A A A A A A A A A A G A A A A A A A A
6 chr6_12113018 0 12113018 G G G G G G G G G G G G G G A A G G G G
6 chr6_12115122 0 12115122 C C C C C C C C T T T T C C C C C C T T
6 chr6_12124200 0 12124200 A A A A A A A A A A A A A A A A A T A A
6 chr6_12125910 0 12125910 C C C C C C C C A C A C C C C C C C C C
6 chr6_12135940 0 12135940 C C G G C C C C C C C C C C C C C C C C
6 chr6_12137804 0 12137804 T T T T T T T T T T T T T T C C T T T T
6 chr6_12140024 0 12140024 C C C C C C C C T T T T C C C C C C T T
6 chr6_12144901 0 12144901 A A A A A A A A A A A A G G G G G G A A
6 chr6_12150887 0 12150887 C C C C C C C C C C C C C C C C C T C C
6 chr6_12151538 0 12151538 C C C C C C C C C C C T C C C C C C C C
6 chr6_12171858 0 12171858 T T A A T T T T T T T T T T T T T T T T
6 chr6_12173272 0 12173272 C C A A C C C C C C C C C C C C C C C C
6 chr6_12173926 0 12173926 A A A A A A A A T T T T A A A A A A T T
6 chr6_12184935 0 12184935 A A A A A A A A G G G G A A A A A A G G
6 chr6_12185186 0 12185186 G G A A G G G G G G G G G G G G G G G G
6 chr6_12185226 0 12185226 T T T T T T T T T T T T T T A A T T T T
6 chr6_12188479 0 12188479 C C T T C C C C C C C C C C C C C C C C
6 chr6_12189351 0 12189351 C C T T C C C C C C C C T T C C C C C C
6 chr6_12193143 0 12193143 G G G G G T G G G G G G G G G G G G G G
6 chr6_12194765 0 12194765 C C A A A A C C C C C C C C A A C C C C
6 chr6_12195588 0 12195588 C C C C C C C C C C C T C C C C C C C C
6 chr6_12200077 0 12200077 G G G G G G G G G G G G G G G G G T G G
6 chr6_12211001 0 12211001 C C C C C C C T C C C C C C C C C C C C
6 chr6_12222256 0 12222256 T T T T T T T T C C C C T T T T T T C C
6 chr6_12223426 0 12223426 C C C G C C C C C C C C C C C C C C C C
6 chr6_12227586 0 12227586 T T T T T T T T T T G T T T T T T T T T
6 chr6_12230080 0 12230080 C C C C C C C C C C C T C C C C C C C C
6 chr6_12230634 0 12230634 G G G G G G G G G G G G G G G G A G G G
6 chr6_12237228 0 12237228 C C C C C C C C C C C C C T C C C C C C
6 chr6_12249033 0 12249033 T T T T T T C C T T T T T T T T T T T T
6 chr6_12251337 0 12251337 C C C C C G C C C C C C G G C C G G C C
6 chr6_12255752 0 12255752 T T T T T T T T T T T T G G T T T T T T
6 chr6_12257863 0 12257863 G G G G G G G G G G G G A G G G G G G G
6 chr6_12259596 0 12259596 G T G G G G G G G G G G G G G G G G G G
6 chr6_12266574 0 12266574 C C C C C C C C C C C C C C C C C T C C
6 chr6_12276866 0 12276866 C C C C C C C C C C C C C T C C C C C C
6 chr6_12278375 0 12278375 G G A G G G G G G G G G G G G G G G G G
6 chr6_12280869 0 12280869 T T T T T T T T T T T T T T T T C C T T
6 chr6_12284140 0 12284140 A A A A A G A A A A A A A A A A A A A A
6 chr6_12284551 0 12284551 C C C C C C C C C C G G C C C C C C C C
6 chr6_12284659 0 12284659 C C C C C C C C C C C C C C C C T T C C
6 chr6_12291398 0 12291398 A A A A A A A A A A A A A A G G A A A A
6 chr6_12292376 0 12292376 A A A A A A A A G G A A A A A A A A A A
6 chr6_12296464 0 12296464 A A A A A A A A A A A A A A A G A A A A
6 chr6_12297752 0 12297752 A A A A A A A A A A A A A A A A A G A A
6 chr6_12301590 0 12301590 C C C C C C C C T T C C C C C C C C T T
6 chr6_12302188 0 12302188 A A A A A A A A A A A A A A A A A G A A
6 chr6_12305969 0 12305969 T T T T T T C T T T T T T T T T T T T T
6 chr6_12314880 0 12314880 T T T T T T T T T T T T T T T T C T T T
6 chr6_12322693 0 12322693 T T T T T T T T C C C C T T T T T T C C
6 chr6_12329873 0 12329873 A A G G G G G G G G G G G G G G G G G G
6 chr6_12338982 0 12338982 T T T T T T T T C C C C T T T T T T C C
6 chr6_12344145 0 12344145 T T G G G G T T G G G G G G G G G G G G
6 chr6_12345590 0 12345590 G G G T G T G G G G G G G G G G G G G G
6 chr6_12346398 0 12346398 C C C C C C C C C C C C C T C C C C C C
6 chr6_12350005 0 12350005 A A A A A G A A A A A A A A A A A A A A
6 chr6_12350337 0 12350337 T T C C C C T T C C C C C C C C C C C C
6 chr6_12355211 0 12355211 T T T T T T T T A A A A T T T T T T A A
6 chr6_12359195 0 12359195 C C C C C T C C C C C C C C C C C C C C
6 chr6_12373530 0 12373530 T T T T T T T T T T T T T T G G T T T T
6 chr6_12373693 0 12373693 T T T T T T T T T T T T T T T T A T T T
6 chr6_12379685 0 12379685 G G G G G G G G A A A A G G G G G G A A
6 chr6_12387031 0 12387031 A A A A A A A A A A A A G G A A A A A A
6 chr6_12395841 0 12395841 A A G G G G A A G G G G G G G G G G G G
6 chr6_12398651 0 12398651 C G C C C C C C C C C C C C C C C C C C
6 chr6_12403584 0 12403584 C C C C C C C C G G G G C C C C C C G G
6 chr6_12408982 0 12408982 G G A A G G G G G G G G G G G G G G G G
6 chr6_12411987 0 12411987 G G G G G G G G G G G G G G G G T T G G
6 chr6_12414290 0 12414290 G G G G G G G G G G G G G T G G G G G G
6 chr6_12415571 0 12415571 G G G G G G G G T T T T G G G G G G T T
6 chr6_12416351 0 12416351 T T T T T T T T C C C C T T T T T T C C
6 chr6_12417356 0 12417356 G G A A G G G G G G G G G G G G G G G G
6 chr6_12426155 0 12426155 T T G G G G T T G G G G G G G G G G G G
6 chr6_12426379 0 12426379 C C C C C C C C C C C C T T C C C C C C
6 chr6_12430135 0 12430135 T T T T T T T T G G G G T T T T T T G G
6 chr6_12432234 0 12432234 A A A A A G A A A A A A A A A A A A A A
6 chr6_12436648 0 12436648 C C C C C C C C C C C T C C C C C C C C
6 chr6_12441062 0 12441062 G T T T T T T T T T T T T T T T T T T T
6 chr6_12444851 0 12444851 C C T T C T C C C C C C C C C C C C C C
6 chr6_12452559 0 12452559 G G G G G G G G G G G G G G G G A G G G
6 chr6_12452949 0 12452949 A A A A A A A A G G G G A A A A A A G G
6 chr6_12460816 0 12460816 T T T T T T T T C C C C T T T T T T C C
6 chr6_12475176 0 12475176 C C C C C C C C C C C C C C C C G G C C
6 chr6_12475612 0 12475612 G G G G G G G G G G G G G G A G G G G G
6 chr6_12487361 0 12487361 A A G G G G A A A A A A A A A A A A A A
6 chr6_12487799 0 12487799 T T T T T T T T T T T T T T C T T T T T
6 chr6_12492646 0 12492646 C C C C C C C C G G G G C C C C C C G G
6 chr6_12506308 0 12506308 C C C C C C C C C C C C C C A A C C C C
6 chr6_12507541 0 12507541 A A A A A A A A A G A A A A A A A A A A
6 chr6_12507760 0 12507760 C C C C C C C C T T C T C C C C C C T T
6 chr6_12511025 0 12511025 C C C C C T C C C C C C C C C C C C C C
6 chr6_12513416 0 12513416 T T T T T T T T T T T T T T T T C C T T
6 chr6_12516146 0 12516146 C C C C C C C C C C C C C C C C A A C C
6 chr6_12516558 0 12516558 C C C C C C C C C G C G C C C C C C C C
6 chr6_12516808 0 12516808 A A A A A A A A A G A A A A A A A A A A
6 chr6_12518348 0 12518348 C C C G C C C C C C C C C C C C C C C C
6 chr6_12525195 0 12525195 C T C C C C C C C C C C C C C C C C C C
6 chr6_12526394 0 12526394 G G G G A G G G G G G G G G G G G G G G
6 chr6_12528892 0 12528892 T T T T T T T T C T C C T T T T T T T T
6 chr6_12532450 0 12532450 C C C C C C C C C C C C C T C C C C C C
6 chr6_12532746 0 12532746 C C C C C C C C C T T T C C C C C C T T
6 chr6_12538365 0 12538365 A A G G G G G G G G G G G G G G G G G G
6 chr6_12538760 0 12538760 A A A A A G A A G G G G A A A A A A G G
6 chr6_12538864 0 12538864 G G G G A G G G G G G G G G G G G G G G
6 chr6_12545381 0 12545381 C C C C C C C C T T T T C C C C C C T T
6 chr6_12546246 0 12546246 A A A A A A A A G G G G A A A A A A G G
6 chr6_12548029 0 12548029 A A A A A A A A A A A A A A G G A A A A
6 chr6_12548601 0 12548601 G G G G A A G G A A A A G G A A A A A A
6 chr6_12553164 0 12553164 G G G G G G G G A A A A G G G G G G A A
6 chr6_12556125 0 12556125 A A A A A A A A G G G G A A A A A A G G
6 chr6_12561294 0 12561294 T T C C T T T T T T T T T T T T T T T T
6 chr6_12569025 0 12569025 A A G G G G G G G G G G G G G G G G G G
6 chr6_12576457 0 12576457 C C C C C C C C C C C C C T C C C C C C
6 chr6_12580596 0 12580596 A A A A A A A A A A A A A A A C A A A A
6 chr6_12588087 0 12588087 A A T T T T A A A A A A T T T T A A A A
6 chr6_12588310 0 12588310 G G A A G G G G G G G G A A A A G G G G
6 chr6_12594346 0 12594346 A A A G A G A A A A A A A A A A A A A A
6 chr6_12595097 0 12595097 T T T T T T T T C C C C T T T T T T C C
6 chr6_12595379 0 12595379 A A A G A A A A A A A A A A A A A A A A
6 chr6_12597115 0 12597115 G G A G G G G G G G G G G G G G G G G G
6 chr6_12597637 0 12597637 A A A A A A A A A A A A A A A C A A A A
6 chr6_12602307 0 12602307 G G G G G G G G A A A A G G G G G G A A
6 chr6_12612065 0 12612065 T T T T T T T T C C C C T T T T T T C C
6 chr6_12616173 0 12616173 A A A A A A A A A A A A A A A G A A A A
6 chr6_12617095 0 12617095 T T T T T T T T G G G G T T T T T T G G
6 chr6_12619929 0 12619929 C C C C C C C C T T T T C C C C C C T T
6 chr6_12623283 0 12623283 T T T T T T T T C C C C T T T T T T C C
6 chr6_12623681 0 12623681 G G A A A A G G G G G G G G G G G G G G
6 chr6_12627750 0 12627750 C C C C C C C C C C C C C C C C C T C C
6 chr6_12628086 0 12628086 G G G G G G G G C C C C G G G G G G C C
6 chr6_12631698 0 12631698 G G A A A A G G G G G G G G G G G G G G
6 chr6_12634667 0 12634667 A A A A A A A A G G G G A A A A A A G G
6 chr6_12642144 0 12642144 C C C C C C C C C C C T C C C C C C C C
6 chr6_12644100 0 12644100 A A A G A A A A G G G G A A A A A A A A
6 chr6_12644935 0 12644935 G G G G G G G G G G G G C G G G G G G G
6 chr6_12648819 0 12648819 T T T T T T T T C C C C T T T T T T C C
6 chr6_12650439 0 12650439 T T T T T T T T C C T T T T T T T T T T
6 chr6_12660737 0 12660737 T T T T T T T T A A A A T T T T T T A A
6 chr6_12671737 0 12671737 C C C C C C C C C C C C C C C C T T C C
6 chr6_12677295 0 12677295 A A A A A A A A G G G G A A A A A A G G
6 chr6_12679639 0 12679639 C C C T C T C C C C C C C C C C C C C C
6 chr6_12682927 0 12682927 A A A G G G A A G G G G A A A A A A G G
6 chr6_12694813 0 12694813 G G G G A G G G G G G G G G G G G G G G
6 chr6_12695847 0 12695847 T T T T T T T T C C C C T T T T T T C C
6 chr6_12696146 0 12696146 A A A A A G A A A A A A A A A A A A A A
6 chr6_12708864 0 12708864 G G G G G G G G G G G G G G G G C C G G
6 chr6_12715744 0 12715744 A A A A A A A A G G G G A A A A A A G G
6 chr6_12718370 0 12718370 C C C C C T C C C C C C C C C C C C C C
6 chr6_12718506 0 12718506 G G G G G G G G A A A A G G G G G G A A
6 chr6_12718743 0 12718743 C C C C C C C C T T T T C C C C C C T T
6 chr6_12722538 0 12722538 G G G G G G G G A A A A G G G G G G A A
6 chr6_12723579 0 12723579 G G G G G G G G G G G G A G G G G G G G
6 chr6_12725743 0 12725743 C C G G G G C C C C C C C C C C C C C C
6 chr6_12725900 0 12725900 A A A A A A A A G G G G A A A A A A G G
6 chr6_12737077 0 12737077 A A A A A A A A G G G G A A A A A A G G
6 chr6_12739131 0 12739131 C C C C C C C C A A A A C C C C C C A A
6 chr6_12740018 0 12740018 G G G G G G G G G G G G G G G G A G G G
6 chr6_12758052 0 12758052 C C C C T T C C T T T T C C C C C C T T
6 chr6_12759935 0 12759935 A A A A A A A A G G G G A A A A A A G G
6 chr6_12766128 0 12766128 A A A A A A A A A C A C A A A A A A A A
6 chr6_12776247 0 12776247 T T A A T T T T T T T T T T T T T T T T
6 chr6_12787532 0 12787532 G G G G C G G G G G G G G G G G G G G G
6 chr6_12789118 0 12789118 A A A A A A A A A A A A A A C C A A A A
6 chr6_12789567 0 12789567 C C T T C T C C C C C C C C C C C C C C
6 chr6_12792474 0 12792474 A G G G G G G G G G G G G G G G G G G G
6 chr6_12794882 0 12794882 C C C C C C C C T T T T C C C C C C T T
6 chr6_12795681 0 12795681 G G G G G G G G G G G G G G G G A G G G
6 chr6_12798116 0 12798116 C C C C C C C C C T C C C C C C C C C C
6 chr6_12800815 0 12800815 G G G G G G G G G G G G A A G G G G G G
6 chr6_12801432 0 12801432 C C T T T T T T T T T T T T T T T T T T
6 chr6_12802687 0 12802687 G G G G G G G G A A A A G G G G G G A A
6 chr6_12812450 0 12812450 C C C C C C C C A A A A C C C C C C A A
6 chr6_12823234 0 12823234 C C C C C C C C C C C C C C C C T T C C
6 chr6_12823480 0 12823480 T T T T T T T T C C C C T T T T T T T T
6 chr6_12826397 0 12826397 A A A A A A A A G G G G A A A A A A G G
6 chr6_12826642 0 12826642 G G G G C G G G G G G G G G G G G G G G
6 chr6_12827982 0 12827982 A A A A A A A A G G G G G G G G G G G G
6 chr6_12828510 0 12828510 T T T T T T T T G T T T T T T T T T T T
6 chr6_12830455 0 12830455 C C C C C C C C C C C C C C A A C C C C
6 chr6_12836270 0 12836270 T T T T C T T T T T T T T T T T T T T T
6 chr6_12837416 0 12837416 C C C C C C C C G G G G C C C C C C G G
6 chr6_12838088 0 12838088 G G A A G G G G G G G G G G G G G G G G
6 chr6_12844029 0 12844029 G G G G G G G G T T T T G G G G G G T T
6 chr6_12854854 0 12854854 C C C C C C C C C C C C C C C G C C C C
6 chr6_12855194 0 12855194 C C T T T T C C T T T T T T T T T T T T
6 chr6_12857926 0 12857926 T T T T T T T T C C C C T T T T T T C C
6 chr6_12861235 0 12861235 A A A A A A A A A A A A A G A A A A A A
6 chr6_12864372 0 12864372 T T T T T T T T C T T T T T T T T T T T
6 chr6_12865300 0 12865300 G G G G G G G G G G G G T T T T T T G G
6 chr6_12866560 0 12866560 T T T T T T T T C C C C T T T T T T C C
6 chr6_12869265 0 12869265 C C C C C T C C T T T T C C C C C C T T
6 chr6_12869542 0 12869542 T T T T T T T T T T T T T T T T A T T T
6 chr6_12871504 0 12871504 C C A A A A C C A A A A A A A A A A A A
6 chr6_12872008 0 12872008 A A A A A A A A A A A A A T A A A A A A
6 chr6_12877517 0 12877517 T T T T T T T T T T T T C C T T T T T T
6 chr6_12890649 0 12890649 C C C C C C C C T T T T C C C C C C T T
6 chr6_12892076 0 12892076 T T T T T T T T C C C C T T T T T T C C
6 chr6_12894349 0 12894349 G G G G G G G G C C C C G G G G G G C C
6 chr6_12900549 0 12900549 T T T T T T T T T T T T T T T T C T T T
6 chr6_12907259 0 12907259 G G G G A A G G G G G G G G G G G G G G
6 chr6_12909264 0 12909264 C C T T T T C C T T T T T T T T T T T T
6 chr6_12912035 0 12912035 A A A A A A A A G G G G A A A A A A G G
6 chr6_12916043 0 12916043 A A G G G G A A G G G G G G G G G G G G
6 chr6_12919082 0 12919082 C C C G C C C C C C C C C C C C C C C C
6 chr6_12919542 0 12919542 A A G G G G A A G G G G G G G G G G G G
6 chr6_12923866 0 12923866 G G G G G G G G G G A G G G G G G G G G
6 chr6_12925024 0 12925024 A A A A A A A A G G G G A A A A A A G G
6 chr6_12927358 0 12927358 C C C C C C C C C C C C C C C C A C C C
6 chr6_12928731 0 12928731 C C A A C C C C C C C C C C C C C C C C
6 chr6_12930352 0 12930352 G G G G G G G G A A A A G G G G G G A A
6 chr6_12938506 0 12938506 C C C C C C C C T T T T C C C C C C T T
6 chr6_12939577 0 12939577 C C C C C C C C C C C C C T C C C C C C
6 chr6_12943957 0 12943957 T T T T C C T T T T T T T T T T T T T T
6 chr6_12945651 0 12945651 A A C C A A A A A A A A A A A A A A A A
6 chr6_12948864 0 12948864 G T T T T T T T T T T T T T T T T T T T
6 chr6_12950759 0 12950759 T T T T T T T T T T T T T T T T C C T T
6 chr6_12952315 0 12952315 G G G G G G G G G G G G A A G G G G G G
6 chr6_12956829 0 12956829 C C C C C C C C C T T T C C C C C C T T
6 chr6_12957245 0 12957245 G G G G G G G G G T G G G G G G G G G G
6 chr6_12962879 0 12962879 C C T T T T C C T T T T T T T T T T T T
6 chr6_12965854 0 12965854 G G G G G G G G G G G G G G A G G G G G
6 chr6_12969144 0 12969144 C C C C C C C C T T T T C C C C C C T T
6 chr6_12978100 0 12978100 C C C C C C C C C C C C C C C T C C C C
6 chr6_12991446 0 12991446 C C C C C C C C T T T T C C C C C C T T
6 chr6_13004509 0 13004509 T T T T T T T T T T G T T T T T T T T T
6 chr6_13006724 0 13006724 A A A A A A A A A A A A C C C C A A A A
6 chr6_13006727 0 13006727 T T C T T T T T T T T T T T T T T T T T
6 chr6_13016229 0 13016229 A G G G G G G G G G G G G G G G G G G G
6 chr6_13016956 0 13016956 G G A A A A G G A A A A A A A A A A A A
6 chr6_13020037 0 13020037 C C C C C C C C C C C C C C C C T T C C
6 chr6_13022880 0 13022880 T T T T T T T T T T T T T T T T C C T T
6 chr6_13023231 0 13023231 T T C C C C T T C C C C C C C C C C C C
6 chr6_13025922 0 13025922 A A A A A A A A G G G G A A A A A A G G
6 chr6_13027028 0 13027028 T T T T C C T T T T T T T T T T T T T T
6 chr6_13038647 0 13038647 C C C C C C C C C C C C C C T T C C C C
6 chr6_13042286 0 13042286 G G G G G G G G G G G G A G G G G G G G
6 chr6_13042944 0 13042944 C C C C C C C C C C C C C T C C C C C C
6 chr6_13043044 0 13043044 C C C C C C C C T T T T C C C C C C T T
6 chr6_13043650 0 13043650 C C C C C C C C T T T T C C C C C C T T
6 chr6_13045399 0 13045399 A A A A A A C C A A A A A A A A A A A A
6 chr6_13052173 0 13052173 G G G G G G G G G G G G G G G G A G G G
6 chr6_13056841 0 13056841 C C C C C C C C C T C T C C C C C C C C
6 chr6_13057695 0 13057695 G G G G G G G G C G C G G G G G G G C C
6 chr6_13068038 0 13068038 A A A A A A A A A A A A A A A A T T A A
6 chr6_13068712 0 13068712 A A A A A A A A A A A A G G A A A A A A
6 chr6_13070159 0 13070159 G G G G G G G G G G G G G G G G A G G G
6 chr6_13078230 0 13078230 C C C C C C C C C C C C C T C C C C C C
6 chr6_13080299 0 13080299 C C C C C C C C T T T T C C C C C C T T
6 chr6_13082959 0 13082959 T T T T T T T T T T C T T T T T T T C C
6 chr6_13083295 0 13083295 C C A A A A C C C C C C C C C C C C C C
6 chr6_13090955 0 13090955 G G G T G G G G G G G G G G G G G G G G
6 chr6_13091807 0 13091807 A A A A A A A A A A A A A A G G A A A A
6 chr6_13092726 0 13092726 T T T T T T T T T T T T T T G T T T T T
6 chr6_13095653 0 13095653 C T T T T T T T T T T T T T T T T T T T
6 chr6_13101422 0 13101422 G G A G G G G G G G G G G G G G G G G G
6 chr6_13111985 0 13111985 A A A A A A A A A A A A A A G G A A A A
6 chr6_13112926 0 13112926 C C G G G G C C G G G G G G G G G G G G
6 chr6_13115342 0 13115342 T T C T T T T T C C C C T T T T T T C C
6 chr6_13116619 0 13116619 T T T T T T T T C C C C T T T T T T C C
6 chr6_13116652 0 13116652 G G G G G G G G A G G G G G G G G G G G
6 chr6_13120744 0 13120744 A A A A A A A A A G A A A A A A A A A A
6 chr6_13121074 0 13121074 C C C T C C C C C C C C C C C C C C C C
6 chr6_13122108 0 13122108 G G G G G G G G G G G G G G G G A G G G
6 chr6_13122369 0 13122369 T T T T T T T T C T T T T T T T T T T T
6 chr6_13127307 0 13127307 T T T T T T T T C C C C T T T T T T C C
6 chr6_13131437 0 13131437 C C C C C C C C C C C C C C C G C C C C
6 chr6_13131763 0 13131763 T T T T T T T T C C C C T T T T T T C C
6 chr6_13132020 0 13132020 A A G G G G A A G G G G G G G G G G G G
6 chr6_13132192 0 13132192 T T T T T T T T T T T T C C T T T T T T
6 chr6_13135188 0 13135188 T T T T T T T T C T T T T T T T T T T T
6 chr6_13156267 0 13156267 C C C C C C C C C T C T C C C C C C T T
6 chr6_13156465 0 13156465 T T C C C C T T C C C C C C C C C C C C
6 chr6_13157522 0 13157522 G G G G G G G G G G A G G G G G G G G G
6 chr6_13158564 0 13158564 A A A A A A A A G G G G A A A A A A G G
6 chr6_13160971 0 13160971 T T T T T T T T C C C C T T T T T T C C
6 chr6_13163173 0 13163173 A A G G G G G G G G G G G G G G G G G G
6 chr6_13168504 0 13168504 C C C T C C C C C C C C C C C C C C C C
6 chr6_13171590 0 13171590 G G T T T T G G T T T T T T T T T T T T
6 chr6_13175555 0 13175555 C C C C C C C C C C C C C G C C C C C C
6 chr6_13176439 0 13176439 C C C C C C C C C C C C C T C T C C C C
6 chr6_13184181 0 13184181 A A A A A A A A G G G G A A A G A A G G
6 chr6_13185908 0 13185908 A A A A A A A A A A A A A A A A G G A A
6 chr6_13189623 0 13189623 C C C C C C C C C C C C C C C C C T C C
6 chr6_13197426 0 13197426 A A A A C C A A A A A A A A A A A A A A
6 chr6_13200066 0 13200066 A A A A A A A A A A A A A A A T A A A A
6 chr6_13206512 0 13206512 G G G G G G G G G G G G A G G G G G G G
6 chr6_13219253 0 13219253 C C C C C C C C C C C C A C C C C C C C
6 chr6_13220075 0 13220075 T T T T T T T T G T T T T T T T T T T T
6 chr6_13227400 0 13227400 C C G G G G C C C C C C C C C C C C C C
6 chr6_13234613 0 13234613 C C C C C C C C A A A A C C C C C C A A
6 chr6_13244314 0 13244314 T T A A A A T T A A A A A A A A A A A A
6 chr6_13265565 0 13265565 G G G G G G G G G G G G A A G G G G G G
6 chr6_13274589 0 13274589 A A A A A A A A T T T T A A A A A A T T
6 chr6_13277248 0 13277248 T T T T T T T T C C C C T T T T T T C C
6 chr6_13279042 0 13279042 G G G G G G G G A A A A G G G G G G A A
6 chr6_13279146 0 13279146 G G G G G G G G C C C C G G G G G G C C
6 chr6_13290171 0 13290171 C C C C C C C C T T T T C C C C C C T T
6 chr6_13290480 0 13290480 C C C C C C C C C C C C C T C C C C C C
6 chr6_13298920 0 13298920 G G G G G G G G G G G G A G G G G G G G
6 chr6_13300171 0 13300171 T T T T C C T T T T T T T T T T T T T T
6 chr6_13301247 0 13301247 A G G G G G G G G G G G G G G G G G G G
6 chr6_13306201 0 13306201 C C C C C C C C C C C C C C C C G G C C
6 chr6_13312216 0 13312216 A C A A A A A A A A A A A A A A A A A A
6 chr6_13313321 0 13313321 C C G G G G C C G G G G G G G G G G G G
6 chr6_13325151 0 13325151 T T C C C C T T C C C C C C C C C C C C
6 chr6_13326729 0 13326729 G G G G G G G G A G G G G G G G G G G G
6 chr6_13328479 0 13328479 T T T T T T T T C C C C T T T T T T C C
6 chr6_13330147 0 13330147 A A A A A A A A C C C C A A A A A A C C
6 chr6_13330887 0 13330887 A A G G G G A A G G G G G G G G G G G G
6 chr6_13336402 0 13336402 C C C C C C C C C C C T C C C C C C C C
6 chr6_13340190 0 13340190 C C C C C C C C G G G G C C C C C C G G
6 chr6_13340415 0 13340415 G G G G G G G G T T T T G G G G G G T T
6 chr6_13342620 0 13342620 G G G G G G G G G G G G A G G G G G G G
6 chr6_13342835 0 13342835 A A A A A A A A A A A A A C A A A A A A
6 chr6_13344791 0 13344791 G G G G G G G G G G G G A G G G G G G G
6 chr6_13351215 0 13351215 G G G G G G G G C C C C G G G G G G C C
6 chr6_13351323 0 13351323 A A A A A A A A A A A A A A A A A G A A
6 chr6_13353036 0 13353036 A A A A A A A A A A A A A G A A A A A A
6 chr6_13369610 0 13369610 C C C C T T C C C C C C C C C C C C C C
6 chr6_13372381 0 13372381 G G G G G G G G G G G G A G G G G G G G
6 chr6_13373041 0 13373041 T T T T C C T T T T T T T T T T T T T T
6 chr6_13383838 0 13383838 C C C C C C C C G G G G C C C C C C G G
6 chr6_13389038 0 13389038 G G T T G G G G G G G G G G G G G G G G
6 chr6_13392938 0 13392938 C C C C C C C C T T T T C C C C C C T T
6 chr6_13394509 0 13394509 C C C C C C C C C C C C C T C C C C C C
6 chr6_13402268 0 13402268 C C C C C C C C C C C C C C C T C C C C
6 chr6_13404303 0 13404303 T T T T T T T T C C C C T T T T T T C C
6 chr6_13406215 0 13406215 G G G G G G G G A A A A G G G G G G A A
6 chr6_13408733 0 13408733 T T T T C C T T T T T T T T T T T T T T
6 chr6_13409112 0 13409112 C C C C C C C C C C C C C C C C A A C C
6 chr6_13410286 0 13410286 G G G G G G G G G G G G G G C C G G G G
6 chr6_13418413 0 13418413 C C C C C C C C T T C C C C C C C C T T
6 chr6_13422473 0 13422473 T T T T T T T T C C C C T T T T T T C C
6 chr6_13424769 0 13424769 C C C C C T C C C C C C C C C C C C C C
6 chr6_13428827 0 13428827 G G G G G G G G A A A A G G G G G G A A
6 chr6_13429053 0 13429053 T T T T T T T T A A A A T T T T T T A A
6 chr6_13431343 0 13431343 C C C C C C C C C C C C T T C C C C C C
6 chr6_13435128 0 13435128 G G G G G G G G G G G G A A G G A G G G
6 chr6_13441167 0 13441167 G G G G G G G G T T T T G G G G G G T T
6 chr6_13448718 0 13448718 G G G G G G G G G G G G A G G G G G G G
6 chr6_13453275 0 13453275 A A C C C C A A A A A A A A A A A A A A
6 chr6_13453733 0 13453733 T T T T T T T T C C C T T T T T T T C C
6 chr6_13454238 0 13454238 C C C C C C C C T T T T C C C C C C T T
6 chr6_13460694 0 13460694 A A A A A A A A A A A A G G A A G G A A
6 chr6_13460942 0 13460942 T T T T T T T T C C C T T T T T T T C C
6 chr6_13468803 0 13468803 A A G G G G A A A A A A A A A A A A A A
6 chr6_13474901 0 13474901 C C C C C C C T C C C C C C C C C C C C
6 chr6_13476659 0 13476659 A A A A A A A A G G A G A A A A A A G G
6 chr6_13477487 0 13477487 A A A A A A A A A A A A A A A A C C A A
6 chr6_13480101 0 13480101 T T T T T T T T G G G G T T T T T T G G
6 chr6_13490109 0 13490109 G G G G G G G G A A A A G G G G G G A A
6 chr6_13490252 0 13490252 T T T T G T T T T T T T T T T T T T T T
6 chr6_13504626 0 13504626 G G G G G G G G A G G G G G G G G G G G
6 chr6_13514627 0 13514627 A A A A A G A A A A A A A A A A A A A A
6 chr6_13516158 0 13516158 T T T T T T T T A T T T T T T T T T T T
6 chr6_13519195 0 13519195 C C A A A A C C A A A A A A A A A A A A
6 chr6_13538253 0 13538253 T T C C C C T T C C C C C C C C C C C C
6 chr6_13538878 0 13538878 G G G G G G G G A A A A G G G G G G A A
6 chr6_13539173 0 13539173 T T T T T T T T C C C C T T T T T T C C
6 chr6_13543235 0 13543235 T T T T T T T T T T T T T T C C T T T T
6 chr6_13544110 0 13544110 C C C C C C C C A A A A C C C C C C A A
6 chr6_13548009 0 13548009 C C C C C C C C C C C C C C C C C T C C
6 chr6_13548452 0 13548452 G G G G G G G G G G A G G G G G G G G G
6 chr6_13549055 0 13549055 T T T T T T T T C C C C T T T T T T C C
6 chr6_13549727 0 13549727 G G G G G G G G G G G G A G A A G G G G
6 chr6_13549942 0 13549942 T T T T T T T T C C C C T T T T T T C C
6 chr6_13553320 0 13553320 G G C C G G G G G G G G G G G G G G G G
6 chr6_13557194 0 13557194 C C C C C C C C T T T T C C C C C C T T
6 chr6_13557695 0 13557695 C C C C C T C C C C C C C C C C C C C C
6 chr6_13557757 0 13557757 T T G G G G T T G G G G G G G G G G G G
6 chr6_13566543 0 13566543 C C C C C C C C C C C C C C C C C T C C
6 chr6_13567584 0 13567584 G G G G G G G G T T T T G G G G G G T T
6 chr6_13569386 0 13569386 T T T T T T T T T T T T C C T T C C T T
6 chr6_13575215 0 13575215 C C C C C C C C C C C C C C C C T T C C
6 chr6_13575501 0 13575501 C C C C C C C C C C C C A A A A A A C C
6 chr6_13575739 0 13575739 G G T T G G G G G G G G G G G G G G G G
6 chr6_13576348 0 13576348 T T T T T T T T C C C C T T T T T T C C
6 chr6_13579334 0 13579334 C C C C C C C C T T T T C C C C C C T T
6 chr6_13583902 0 13583902 A A A A A A A A T T T T A A A A A A T T
6 chr6_13588501 0 13588501 T T T T T T T T T T T T T T C C T T T T
6 chr6_13588977 0 13588977 T T A A T T T T T T T T T T T T T T T T
6 chr6_13593993 0 13593993 A A A A A A A A T T T T A A A A A A T T
6 chr6_13594217 0 13594217 C C C C C C C C T T T T C C C C C C T T
6 chr6_13597317 0 13597317 A A A A A A A A G G G G A A A A A A G G
6 chr6_13597424 0 13597424 C C C C C C C C C C C C C T C T T T C C
6 chr6_13599802 0 13599802 T T T T T T T T C C C C T T T T T T C C
6 chr6_13602040 0 13602040 G G A A G G G G G G G G A G G G G G G G
6 chr6_13602640 0 13602640 C C T T C C C C C C C C C C C C C C C C
6 chr6_13603962 0 13603962 C C C C C C C C A A A A C C C C C C A A
6 chr6_13612552 0 13612552 C C C C C C C C C C C C C T C C C C C C
6 chr6_13614176 0 13614176 C C C C C T C C C C C C C C C C C C C C
6 chr6_13616454 0 13616454 C C T T C C C C C C C C C C C C C C C C
6 chr6_13619788 0 13619788 G G G G G G G G G G G T G G G G G G G G
6 chr6_13624039 0 13624039 A A A A A A A A G G G G A A A A A A G G
6 chr6_13624169 0 13624169 T T T T T T T T A A A A T T T T T T A A
6 chr6_13624880 0 13624880 C C C C C C C C T T T T C C C C C C T T
6 chr6_13625350 0 13625350 G G C C C G G G G G G G G G G G G G G G
6 chr6_13628136 0 13628136 G G A A A A G G A A A A A A A A A A A A
6 chr6_13628782 0 13628782 C C C C C C C C G G G G C C C C C C G G
6 chr6_13647112 0 13647112 C C C C C C C C C C T T C C C C C C C C
6 chr6_13650434 0 13650434 C C C C C C C C T T T T C C C C C C T T
6 chr6_13654477 0 13654477 A A A A A A A A A A A A A A G G A G A A
6 chr6_13675859 0 13675859 G G G G G G G G G G G G A A A A G G G G
6 chr6_13682263 0 13682263 C C C C T T C C C C C C C C C C C C C C
6 chr6_13683666 0 13683666 G G G G G G G G A A A A G G G G G G A A
6 chr6_13684087 0 13684087 G G G G G G G G A A A A G G G G G G A A
6 chr6_13685473 0 13685473 C C C C C C C C T T T T C C C C C C T T
6 chr6_13694793 0 13694793 A A A A A G A A A A A A A A A A A A A A
6 chr6_13715629 0 13715629 T T T T C C T T C C C C C C C C C C C C
6 chr6_13735219 0 13735219 G G G G G G G G G G G G G G T T G G G G
6 chr6_13738428 0 13738428 A A A A A A A A C C C C A A A A A A C C
6 chr6_13741980 0 13741980 C C C T C C C C C C C C C C C C C C C C
6 chr6_13755216 0 13755216 T T T T T T T T G T T T T T T T T T G G
6 chr6_13761262 0 13761262 T T C C C C T T C C C C C C T T C C C C
6 chr6_13762967 0 13762967 G G G G G G G G G G T T G G G G G G G G
6 chr6_13764651 0 13764651 C C C C C C C C C C C C C T T T C C C C
6 chr6_13780204 0 13780204 A A A A A A A A A A A A A T A A A A A A
6 chr6_13786191 0 13786191 T T T T T T T T C C C C T T T T T T C C
6 chr6_13795200 0 13795200 C C C C C C C C C C C C C C A C C C C C
6 chr6_13796319 0 13796319 T T T T T T T T C T C C T T T T T T T T
6 chr6_13797016 0 13797016 T T T T T T T T C C C C T T T T T T C C
6 chr6_13798080 0 13798080 C C C C C C C C C T C T C C C C C C C C
6 chr6_13804450 0 13804450 C C C C C C C C A A A A C C C C C C A A
6 chr6_13805024 0 13805024 C T C C C C C C C C C C C C C C C C C C
6 chr6_13805776 0 13805776 G G G G G G G G G G G G G G A G G G G G
6 chr6_13812279 0 13812279 C T T T T T T T C C C C T T T T T T C C
6 chr6_13812886 0 13812886 C C A A A A C C A A A A A A A A A A A A
6 chr6_13816374 0 13816374 C C C C C C C C C C C C C C T T C C C C
6 chr6_13822024 0 13822024 T T T T T T T T C C C C T T T T T T C C
6 chr6_13823551 0 13823551 C C C C C C C C C C C C C T C C C C C C
6 chr6_13823560 0 13823560 G G T T T T G T T T T T T T T T T T T T
6 chr6_13826124 0 13826124 C C C C C C C C T T T T C C C C C C T T
6 chr6_13830631 0 13830631 G G G G A G G G G G G G G G G G G G G G
6 chr6_13831919 0 13831919 T T T T T T T T C T T T T T T T T T T T
6 chr6_13833909 0 13833909 C C C C C C C C T T C T C C C C C C T T
6 chr6_13843821 0 13843821 C C C C C C C C C C C C C T C C C C C C
6 chr6_13848038 0 13848038 A A A A A A A A A C A A A A A A A A A A
6 chr6_13856589 0 13856589 C C C T C C C C C T C C C C C C C C T T
6 chr6_13859323 0 13859323 C C C C C T C C C C C C C C C C C C C C
6 chr6_13860962 0 13860962 T T C C C C T T C C C C C C C C C C C C
6 chr6_13861095 0 13861095 G G G G G G G G A A A A G G G G G G A A
6 chr6_13861985 0 13861985 T T T T T T T T C C C C T T T T T T C C
6 chr6_13866881 0 13866881 G G A A G G G G G G G G G G G G G G G G
6 chr6_13872548 0 13872548 G G G G G G G G A A A A G G G G G G A A
6 chr6_13880272 0 13880272 A A A A A A A A A A A A A A A G A A A A
6 chr6_13881393 0 13881393 G G G G G G G G G G A A G G G G G G G G
6 chr6_13883243 0 13883243 C C C C C C C C T T T T C C C C C C T T
6 chr6_13885557 0 13885557 C C C C C C C C C C C C C T C C C C C C
6 chr6_13891338 0 13891338 T T T T T T T T C C C C T T T T T T C C
6 chr6_13900159 0 13900159 C C C C C C C C C C C C C T C C C C C C
6 chr6_13906134 0 13906134 C C C C C C C C G G G G C C C C C C G G
6 chr6_13908326 0 13908326 T T T T T T T T T T T T T T G G T T T T
6 chr6_13914354 0 13914354 G G G G G G G G T T G G G G G G G G G G
6 chr6_13915545 0 13915545 G G G G G G G G G G G G A G G G G G G G
6 chr6_13927997 0 13927997 A G G G G G G G G G G G G G G G G G G G
6 chr6_13930386 0 13930386 A A G G A A A A A A A A A A A A A A A A
6 chr6_13932280 0 13932280 G G G G G G G G G G G G G G G G A A G G
6 chr6_13933556 0 13933556 G G A A G G G G G G G G G G G G G G G G
6 chr6_13940271 0 13940271 T T T T T T T T T T T T C T T T T T T T
6 chr6_13943291 0 13943291 C C C C C C C C C C C C C G C C C C C C
6 chr6_13949539 0 13949539 G G G G G G G G A A A A G G G G G G A A
6 chr6_13964155 0 13964155 T T C T C T T T T T T T T T T T T T T T
6 chr6_13968184 0 13968184 A A A A A A A A A A A A A A C C A A A A
6 chr6_13968278 0 13968278 C C C C C C C C C C C C A C C C C C C C
6 chr6_13969381 0 13969381 A A A A A A A A G G G G A A A A A A G G
6 chr6_13969922 0 13969922 A A A A A A A A G G G G A A A A A A G G
6 chr6_13969964 0 13969964 T T T T T T T T G G G G T T T T T T G G
6 chr6_13977663 0 13977663 C C C C C C C C T T T T C C C C C C T T
6 chr6_13978682 0 13978682 A A A A A A A A G G G G A A A A A A G G
6 chr6_13979620 0 13979620 T T T T T T T T C C C C T T T T T T C C
6 chr6_13980766 0 13980766 C C C C C C C C C C C C C C C T C C C C
6 chr6_13986861 0 13986861 T T C T C C T T T T T T T T T T T T T T
6 chr6_13987160 0 13987160 C C C C C C C C C G C C C C C C C C C C
6 chr6_13995038 0 13995038 A A A A A A A A C C C C A A A A A A C C
6 chr6_13995296 0 13995296 C C C C C C C C G G G G C C C C C C G G
6 chr6_13996353 0 13996353 G G A A G G G G G G G G G G G G G G G G
6 chr6_13997209 0 13997209 C C C C C C C C G G G G C C C C C C G G
6 chr6_13997875 0 13997875 T T T T T T T T G G G G T T T T T T G G
6 chr6_13999462 0 13999462 T T T T T T T T C T C T T T T T T T C C
6 chr6_14003821 0 14003821 A A A A A A A A C C C C A A A A A A C C
6 chr6_14021444 0 14021444 G G C C C C G G G G G G G G G G G G G G
6 chr6_14024874 0 14024874 C C C C C C C C T T C C C C C C C C T T
6 chr6_14031702 0 14031702 T T T T T T T T A T A A T T T T T T T T
6 chr6_14035184 0 14035184 A A A A A A A A A A A A A A A A G G A A
6 chr6_14037209 0 14037209 G G G G G G G G G G G G G G G G A A G G
6 chr6_14039645 0 14039645 A T A A A A T T A A A A A A A A A A A A
6 chr6_14042964 0 14042964 A A A A A A A A A A A A A A A A A C A A
6 chr6_14043510 0 14043510 T T T T T T T T T T T T T T T T C C T T
6 chr6_14044015 0 14044015 A A A A A A A A A A A A A A A A G G A A
6 chr6_14052825 0 14052825 A G G G G G G G G G G G G G G G G G G G
6 chr6_14058251 0 14058251 A A A A A A A A A A A A A A A A G G A A
6 chr6_14059474 0 14059474 G G G G G G G G G G G G G G A G G G G G
6 chr6_14062181 0 14062181 C C C C C C C C T T T T C C C C C C T T
6 chr6_14065596 0 14065596 A A A A A A A A A A A A A A G G A A A A
6 chr6_14066808 0 14066808 G G G G G G G G G G G G G T G G G G G G
6 chr6_14071049 0 14071049 G G G G G G G G G G G G G G A A G G G G
6 chr6_14078073 0 14078073 C C C C C C C C T T C T C C T T C C T T
6 chr6_14083238 0 14083238 A A A A A A A A A A A A A G A A A A A A
6 chr6_14084202 0 14084202 A A A A A A A A A A A A A A A A A G A A
6 chr6_14087470 0 14087470 C C C C C C C C T T T T C C C C C C T T
6 chr6_14087667 0 14087667 G G G G G G G G G G G G G G A A G G G G
6 chr6_14093108 0 14093108 G G G G G G G G G G G G G G C G G G G G
6 chr6_14100074 0 14100074 T T T T T T T T C C C C T T T T T T C C
6 chr6_14103183 0 14103183 T T T T T T T T G T G G T T T T T T T T
6 chr6_14115938 0 14115938 A A A A A A A A A A A A A A A G A A A A
6 chr6_14116306 0 14116306 A A A A A A A A G G G G A A A A A A G G
6 chr6_14119131 0 14119131 T T A A A A T T A A A A A A A A A A A A
6 chr6_14124318 0 14124318 G G G G G G G G A A A A G G G G G G A A
6 chr6_14130365 0 14130365 T T T T T T T T C C C C T T T T T T C C
6 chr6_14132933 0 14132933 T T T T T T T T T T T T T T C T T T T T
6 chr6_14138021 0 14138021 T T T T T T T T T T T T C C T T T T T T
6 chr6_14143746 0 14143746 C C C C C T C C C C C C C C C C C C C C
6 chr6_14144576 0 14144576 C C C C C C C C C T C T C C C C C C C C
6 chr6_14152189 0 14152189 G G G G G G G G G G G G A G G G G G G G
6 chr6_14153432 0 14153432 C C C C C C C C T T T T C C C C C C T T
6 chr6_14156096 0 14156096 G G G G G G G G G G G G G G C G G G G G
6 chr6_14162880 0 14162880 T T T T T T T T C C C C T T T T T T C C
6 chr6_14163143 0 14163143 G G G G G G G G G G G G C G G G G G G G
6 chr6_14169047 0 14169047 C C C C C C C C T T T T C C C C C C T T
6 chr6_14169920 0 14169920 A A A A A A A A A G A A A A A A A A G G
6 chr6_14171153 0 14171153 C C T T C T C C C C C C C C C C C C C C
6 chr6_14172528 0 14172528 G G G G G G G G T T T T G G G G G G T T
6 chr6_14176217 0 14176217 G G G G G G G G C C C C G G G G G G C C
6 chr6_14186414 0 14186414 A A A A A A A A A A A A A C A A A A A A
6 chr6_14254797 0 14254797 C C A C C C C C C C C C C C C C C C C C
6 chr6_14257899 0 14257899 G G C G C G G G C C C C G G G G G G C C
6 chr6_14261323 0 14261323 A A A A A A A A A A A A A G A A A A A A
6 chr6_14272660 0 14272660 G G A G A G G G G G G G G G G G G G G G
6 chr6_14279206 0 14279206 G G G G G G G G T T T T G G G G G G T T
6 chr6_14282411 0 14282411 C C C C C C C C C C C C C C G G C C C C
6 chr6_14290615 0 14290615 G G G G G G G G A A A A A A A A A A A A
6 chr6_14296742 0 14296742 C C C C C C C C T T T T C C C C C C T T
6 chr6_14300787 0 14300787 C C C C C C C C C C C C C C C C T T C C
6 chr6_14303831 0 14303831 A A A A A A A A A A A C A A A A A A A A
6 chr6_14326725 0 14326725 A A A A A A A A G G G G A A A A A A G G
6 chr6_14328069 0 14328069 C C C C C C C C C C C C T T C C C C C C
6 chr6_14330590 0 14330590 C C T T C C C C C C C C C C C C C C C C
6 chr6_14335739 0 14335739 C C A A A A C C A A A A A A A A A A A A
6 chr6_14345427 0 14345427 C C C C C C C C C C C T C C C C C C C C
6 chr6_14360696 0 14360696 A A A A A A A A G G A G A A A A A A G G
6 chr6_14366712 0 14366712 C C C C C C C C C T C C C C C C C C C C
6 chr6_14372380 0 14372380 T T T T T T T T C C C C T T T T T T C C
6 chr6_14377714 0 14377714 A A A A A A A A G G G G A A A A A A G G
6 chr6_14378347 0 14378347 G G G G G G G G T T T T G G G G G G T T
6 chr6_14383881 0 14383881 A A A A T T A A A A A A A A A A A A A A
6 chr6_14395413 0 14395413 C C C C C C C C C C C C C C C C C T C C
6 chr6_14396741 0 14396741 T T T T T T T T T T T T C T T T T T T T
6 chr6_14396827 0 14396827 T T T T T T T T T T T T T T C C T T T T
6 chr6_14411138 0 14411138 A A A A A A A A A A A A A A A A G G A A
6 chr6_14413653 0 14413653 A T A A A A A A A A A A A A A A A A A A
6 chr6_14415976 0 14415976 G G G G G G G G G G A A G G G G G G G G
6 chr6_14431113 0 14431113 C C C C C C C C C C T T C C C C C C C C
6 chr6_14444241 0 14444241 G G G G G G G G G G G G G G T T G G G G
6 chr6_14462101 0 14462101 C C C C C C C C C C C C C C T T C C C C
6 chr6_14465495 0 14465495 G G G G G G G G G G C C G G G G G G C C
6 chr6_14468425 0 14468425 A A G G A G A A A A A A A A A A A A A A
6 chr6_14483194 0 14483194 C C C C C C C C C C C C C C T T C C C C
6 chr6_14483925 0 14483925 G G G G G G G G A A A A G G G G G G A A
6 chr6_14487790 0 14487790 A A A A A A A A A A A A A A G G A A A A
6 chr6_14489929 0 14489929 C C C C C C C C C C G G C C C C C C C C
6 chr6_14494096 0 14494096 C C C C C C C C T T T T C C C C C C T T
6 chr6_14494924 0 14494924 G G A A A A G G G G G G G G G G G G G G
6 chr6_14502940 0 14502940 A A A A A A A A A A A A A A A A G G A A
6 chr6_14503724 0 14503724 C C C C C C C C C C C C C C C C C T C C
6 chr6_14515274 0 14515274 C C C C C C C C C C C C C C C T C C C C
6 chr6_14518018 0 14518018 A A A A A A A A A A A A G G A A A A A A
6 chr6_14528437 0 14528437 T T T T T T T T C C C C T T T T T T C C
6 chr6_14528941 0 14528941 T T C C C C T T C C C C C C C C C C C C
6 chr6_14531339 0 14531339 C C C C C T C C C C C C C C C C C C C C
6 chr6_14545273 0 14545273 A A A A A A A A T T T T A A A A A A T T
6 chr6_14557114 0 14557114 A T T T T T A A T T T T T T T T T T T T
6 chr6_14557669 0 14557669 A A A A A A A A G G G G A A A A A A G G
6 chr6_14565400 0 14565400 T T T T T T T T T T T T C C T T T T T T
6 chr6_14568402 0 14568402 C T C C C C C C C C C C C C C C C C C C
6 chr6_14576097 0 14576097 C C C C C C C C C C C C T T C C C C C C
6 chr6_14577979 0 14577979 G G G G G G G G T T T T G G G G G G T T
6 chr6_14579907 0 14579907 C C C T C C C C C C C C C C C C C C C C
6 chr6_14580199 0 14580199 A A A A A G A A A A A A A A A A A A A A
6 chr6_14582153 0 14582153 A A A A A A A T A A A A A A A A A A A A
6 chr6_14586407 0 14586407 G G G G G G G G C C C C G G G G G G C C
6 chr6_14595877 0 14595877 A A A A A A A A A A A A A A C C A A A A
6 chr6_14602806 0 14602806 C C G G C C C C C C C C C C C C C C C C
6 chr6_14603345 0 14603345 A A A A A A A A T T A A A A A A A A A A
6 chr6_14603700 0 14603700 G G G G G G G G G G G G G G G G T T G G
6 chr6_14613789 0 14613789 C C C C C C C C C C C C C C C C G G C C
6 chr6_14616218 0 14616218 T T C C C C T T T T T T T T C C T T T T
6 chr6_14628481 0 14628481 G G G G G G G G G G G G G G G G A A G G
6 chr6_14638863 0 14638863 C C C C C T C C C C C C C C C C C C C C
6 chr6_14648824 0 14648824 G G G G A G G G G G G G G G G G G G G G
6 chr6_14650511 0 14650511 C C C C C C C C T T T T C C C C C C T T
6 chr6_14661149 0 14661149 A A A A A A A A A G A A A A A A A A G G
6 chr6_14661261 0 14661261 T T T T T T T T A A A A T T T T T T A A
6 chr6_14666877 0 14666877 A A A A A A A A G G G G A A A A A A G G
6 chr6_14673042 0 14673042 C C C C C C C C T T T T C C C C C C T T
6 chr6_14677813 0 14677813 C C C C G G C C C C C C C C C C C C C C
6 chr6_14681804 0 14681804 C C C C C C C C T T T T C C C C C C T T
6 chr6_14682335 0 14682335 A A A A A A A A A A A A A A A A G G A A
6 chr6_14687100 0 14687100 G G G G G G G G T T T T G G G G G G T T
6 chr6_14688808 0 14688808 T T T T T T T T A A A A T T T T T T A A
6 chr6_14689150 0 14689150 T T T T T T T T C C C C T T T T T T C C
6 chr6_14692244 0 14692244 T T T T T T T T C C C C T T T T T T C C
6 chr6_14699978 0 14699978 T T G T T T T T T T T T T T T T T T T T
6 chr6_14702960 0 14702960 C C C C C C C C A A A A C C C C C C A A
6 chr6_14704782 0 14704782 T T T T T T T T C C C C T T T T T T C C
6 chr6_14707425 0 14707425 A A A A A A A A A A A A A G A A A A A A
6 chr6_14709177 0 14709177 C C C C T T C C C C C C C C C C C C C C
6 chr6_14720268 0 14720268 A A A A A A A A A A A A A T A A A A A A
6 chr6_14720928 0 14720928 C C A A A A A A A A A A A A A A A A A A
6 chr6_14736164 0 14736164 T T T T C T T T T T T T T T T T T T T T
6 chr6_14740825 0 14740825 A A A A A A A A A A A A A A A C A A A A
6 chr6_14748237 0 14748237 C C T T T T C C C C C C T T T T T T C C
6 chr6_14752470 0 14752470 T T T T T T T T T T T T T T G G T T T T
6 chr6_14754357 0 14754357 G G G G G G G G G G G G G G C G G G G G
6 chr6_14755278 0 14755278 T T T T T T T T G G G G T T T T T T G G
6 chr6_14761461 0 14761461 A A A A A A A G A A A A A A A A A A A A
6 chr6_14761835 0 14761835 C C C C C C C C C C C C C T C C C C C C
6 chr6_14763379 0 14763379 C C C C C C C T C C C C C C C C C C C C
6 chr6_14772982 0 14772982 T T C T T T T T T T T T T T T T T T T T
6 chr6_14774914 0 14774914 T T T T T T T T C C C C T T T T T T C C
6 chr6_14777724 0 14777724 C C C C C C C C C C C C G G C C C C C C
6 chr6_14794704 0 14794704 A A A A A A A A G G G G A A A A A A G G
6 chr6_14807432 0 14807432 C C C C C C C C C C C C C G C C C C C C
6 chr6_14814378 0 14814378 T T T T T T T T C C C C T T T T T T C C
6 chr6_14815546 0 14815546 T T T T T T T T C C C C T T T T T T C C
6 chr6_14818535 0 14818535 C C T T C T C C T T T T T T T T T T T T
6 chr6_14819349 0 14819349 C C C C C C C C C C C C C C C C C G C C
6 chr6_14822113 0 14822113 G G A G G G G G G G G G G G G G G G G G
6 chr6_14830594 0 14830594 C C C C C C C C T T T T C C C C C C T T
6 chr6_14844522 0 14844522 A A G G G G G G G G G G G G G G G G G G
6 chr6_14846232 0 14846232 C C C C C C T T C C C C C C C C C C T T
6 chr6_14846473 0 14846473 C C C T C C C C C C C C C C C C C C C C
6 chr6_14847938 0 14847938 A A A A A A A A A A A A A A A A A G A A
6 chr6_14865327 0 14865327 C C A A A A C C C C C C A A A A A A C C
6 chr6_14871491 0 14871491 C C C C C C C C C C C C C C C C G G C C
6 chr6_14873418 0 14873418 A A A A A A A A A A A A G G A A A A A A
6 chr6_14873438 0 14873438 A A A A A A A A A A A A A A A A C C A A
6 chr6_14873635 0 14873635 A A A G A G A A A A A A A A A A A A A A
6 chr6_14873845 0 14873845 G G G G G G G G G G G G G G A A G G G G
6 chr6_14877674 0 14877674 T T C T T T T T T T T T T T T T T T T T
6 chr6_14897419 0 14897419 A A A A A A A A A C C C A A A A A A A A
6 chr6_14908963 0 14908963 C T C C C C C T C C C C C C C C C C C C
6 chr6_14911758 0 14911758 T T T T T T T T A A A A T T T T T T A A
6 chr6_14912577 0 14912577 T T T T T T T T T T T T T T T T C T T T
6 chr6_14914172 0 14914172 A A A A A A A A A A A A A A C C A A A A
6 chr6_14915474 0 14915474 A A G G G G A A A A A A A A A A A A A A
6 chr6_14916833 0 14916833 T T G G G T T T T T T T T T T T T T T T
6 chr6_14918555 0 14918555 G G G G G G G G G T G G G G G G G G G G
6 chr6_14927275 0 14927275 G G C G C G G G G G G G G G G G G G G G
6 chr6_14943415 0 14943415 C C C C C C C C C T T T C C C C C C C C
6 chr6_14943802 0 14943802 T T T T T T T T C C C C T T T T T T C C
6 chr6_14944607 0 14944607 C C C C C C C C A C A A C C C C C C C C
6 chr6_14944925 0 14944925 G G G G G G G G G G G G C G G G G G G G
6 chr6_14950864 0 14950864 G G G G A G G G G G G G G G G G G G G G
6 chr6_14958274 0 14958274 A G G G G G G G G G G G G G G G G G G G
6 chr6_14964658 0 14964658 T T T T T T T T T T T T T T C C T T T T
6 chr6_14965740 0 14965740 G G C G G G G G G G G G G G G G G G G G
6 chr6_14969559 0 14969559 C C C C C C C C A A A A C C C C C C A A
6 chr6_14978331 0 14978331 T T G G G G T T T T T T T T T T T T T T
6 chr6_14980737 0 14980737 G G G G G G G G C C C C G G G G G G C C
6 chr6_14984815 0 14984815 G G G G G G A A G G G G G G G G G G G G
6 chr6_14993288 0 14993288 A A A A A A A A G G G G A A A A A A G G
6 chr6_14994807 0 14994807 G G A A A A G G A A A A A A A A A A A A
6 chr6_14995423 0 14995423 G G A A G G G G A G G G G G G G G G G G
6 chr6_14998392 0 14998392 G G T T T T G G T T T T T T T T T T T T
6 chr6_14999270 0 14999270 C C C C C C C C C T C C C C C C C C C C
6 chr6_14999756 0 14999756 C C C C C T C C T T T T T T C C C C T T
6 chr6_15000160 0 15000160 C C C C C C C C C T C C C C C C C C C C
6 chr6_15001590 0 15001590 G G G G A G G G G G G G G G G G G G G G
6 chr6_15004892 0 15004892 G G G G G G G G A A A A G G G G G G A A
6 chr6_15010310 0 15010310 A A A A A A A A C C C C A A A A A A C C
6 chr6_15018851 0 15018851 A A A A A A A A G G G G A A A A A A G G
6 chr6_15022359 0 15022359 G G G G A G G G G G G G G G G G A G G G
6 chr6_15029929 0 15029929 G G G G G G G G A A A A G G G G G G A A
6 chr6_15030279 0 15030279 T T T T T T T T T T T T T T C C T T T T
6 chr6_15035900 0 15035900 T T T T T T T T G G G G T T T T T T G G
6 chr6_15035932 0 15035932 T T T T C T T T T T T T T T T T T T T T
6 chr6_15041732 0 15041732 C C C C C C C C T T T T C C C C C C T T
6 chr6_15047170 0 15047170 A T T T T T T T T T T T T T T T T T T T
6 chr6_15070448 0 15070448 A G A A A A A A A A A A A A A A A A A A
6 chr6_15072159 0 15072159 A G A A A A A A A A A A A A A A A A A A
6 chr6_15076066 0 15076066 G G A A A A G G A A A A A A A A A A A A
6 chr6_15076940 0 15076940 C C C G C C C C C C C C C G C C C C C C
6 chr6_15082177 0 15082177 C C T T T T C C C C C T C C C C C C C C
6 chr6_15083317 0 15083317 G G G G G G G G A A A A G G G G G G A A
6 chr6_15092893 0 15092893 G G A G G G G G G G G G G G G G G G G G
6 chr6_15095054 0 15095054 G G G G G G G G G G G G A G G G G G G G
6 chr6_15096678 0 15096678 T T G T T T T T T T T T T T T T T T T T
6 chr6_15110191 0 15110191 C T C C C T C C C C C C C C C C C C C C
6 chr6_15123851 0 15123851 C G G G G G G G G G G G G G G G G G G G
6 chr6_15131421 0 15131421 A A A A A A A A A A A A A C C C A A A A
6 chr6_15133492 0 15133492 G G A A G G G G G G G G G G G G G G G G
6 chr6_15144282 0 15144282 A A A A A A A A A A A A A A A A A G A A
6 chr6_15145230 0 15145230 C C C C C C C C T T T T C C C C C C T T
6 chr6_15147234 0 15147234 C C T T T T C C C C C C C C C C C C T T
6 chr6_15148772 0 15148772 C C C C C C C C C C C C C C C C C G C C
6 chr6_15148930 0 15148930 T T T T T T T T C C C C C C C C C C C C
6 chr6_15159821 0 15159821 G G T T T T G G T T T T T T T T T T T T
6 chr6_15160407 0 15160407 C C C C C C T T C C C C C C C C C C C C
6 chr6_15160829 0 15160829 G G G G G G G G A A A A G G G G G G A A
6 chr6_15162078 0 15162078 C C C C C C C C C C C C C C T T C C C C
6 chr6_15164992 0 15164992 G G G G G G G G G G G G A A G G G G G G
6 chr6_15170297 0 15170297 T T T T T T T T C C C C T T T T T T C C
6 chr6_15184526 0 15184526 A A A A A A A A G G G G A A A A A A G G
6 chr6_15185062 0 15185062 A A A A A A A A A A A A A G A A A A A A
6 chr6_15185238 0 15185238 T T T T T T T T G G G G T T T T T T G G
6 chr6_15185595 0 15185595 G G G G G G G G A A A A G G G G G G A A
6 chr6_15191478 0 15191478 G G A A A A G G A A A A A A A A A A A A
6 chr6_15193787 0 15193787 A A C C A A A A A A A A A A A A A A A A
6 chr6_15206455 0 15206455 C C C C C C C C C C C C C C T T C C C C
6 chr6_15217373 0 15217373 A A G G A G A A A A A A A A A A A A A A
6 chr6_15220699 0 15220699 A A G G G G A A G G G G G G G G G G G G
6 chr6_15230163 0 15230163 C C C C C C C C G G G G C C C C C C G G
6 chr6_15242946 0 15242946 T T T T G T T T T T T T T T T T T T T T
6 chr6_15245392 0 15245392 C C C C C C C C C T C C C C C C C C C C
6 chr6_15250679 0 15250679 T T T T G G T T T T T T T T T T T T T T
6 chr6_15252282 0 15252282 G G G G G G G G A A G G G G G G G G G G
6 chr6_15256325 0 15256325 T T T T T T T T G G G T T T T T T T T T
6 chr6_15258652 0 15258652 C C T T C C C C C C C C C C C C C C C C
6 chr6_15262660 0 15262660 G G G G G G A G G G G G G G G G G G G G
6 chr6_15269168 0 15269168 C C C C C C G G C C C C C C C C C C C C
6 chr6_15275346 0 15275346 G G G G G G G G G T G G G G G G G G G G
6 chr6_15276179 0 15276179 A A A A A A A A G G G G A A A A A A G G
6 chr6_15277449 0 15277449 A A G G G G A A G G G G G G G G G G G G
6 chr6_15277731 0 15277731 C C C T C C C C C C C C C C C C C C C C
6 chr6_15283321 0 15283321 G G G G G G G G G G G G A A G G G G G G
6 chr6_15285798 0 15285798 A A G G G G G G G G G G G G G G G G G G
6 chr6_15293811 0 15293811 T T T T T T T T T T T T C C T T T T T T
6 chr6_15297076 0 15297076 T T T T C T T T T T T T T T T T T T T T
6 chr6_15304529 0 15304529 A A A A A C A A A A A A A A A A A A A A
6 chr6_15306384 0 15306384 T T T T T T T T T T T T T T T T C T T T
6 chr6_15316813 0 15316813 A A A A A A A A A A A A A A A A G G A A
6 chr6_15321239 0 15321239 G G G G G G G G G G G G G G A A G G G G
6 chr6_15331401 0 15331401 A A A A A A G G A A A A A A A A A A A A
6 chr6_15332676 0 15332676 G G G G G G G G A A A A G G G G G G A A
6 chr6_15337326 0 15337326 A A A A A A A A G G G G A A A A A A G G
6 chr6_15343352 0 15343352 A A A A A A A A A A A A A G G G A A A A
6 chr6_15345722 0 15345722 T T G G G G G G G G G G G G G G G G G G
6 chr6_15345922 0 15345922 T T C C C C C C C C C C C C C C C C C C
6 chr6_15348673 0 15348673 A A A A A A A A C C C C A A A A A A C C
6 chr6_15350414 0 15350414 G G G G G G G G G G G G T T G G G G G G
6 chr6_15353107 0 15353107 T T T T T T T T C C C C T T T T T T C C
6 chr6_15367190 0 15367190 G G G G G G G G C C C C G G G G G G C C
6 chr6_15367553 0 15367553 A A A A A A A A A C A A A A A A A A A A
6 chr6_15374713 0 15374713 G G G G G G G G A A A A G G G G G G A A
6 chr6_15375244 0 15375244 G G G G G G G G G G G G A G G G G G G G
6 chr6_15377857 0 15377857 T T T T C T T T T T T T T T T T T T T T
6 chr6_15384153 0 15384153 G G G G G G G G G G G G G G G G A A G G
6 chr6_15386110 0 15386110 G G G G G G G G A G G G G G G G G G G G
6 chr6_15389402 0 15389402 A A G G G G G G G G G G G G G G G G G G
6 chr6_15390345 0 15390345 G G G G G G G G G G G G A G G G G G G G
6 chr6_15394565 0 15394565 G G G G G G G G A A A A G G G G G G A A
6 chr6_15395972 0 15395972 C C C C C C C C A A A A C C C C C C A A
6 chr6_15399817 0 15399817 A A A A A A A A A A A A A G A A A A A A
6 chr6_15401925 0 15401925 G G G G G G G G C C C C G G G G G G C C
6 chr6_15402949 0 15402949 C C C C C C C C C G G G C C C C C C C C
6 chr6_15420704 0 15420704 G G A A A A G G G G G G G G G G G G G G
6 chr6_15423725 0 15423725 T T T T T T T T C C C C T T T T T T C C
6 chr6_15427215 0 15427215 T T T T T T T T C C C C T T T T T T C C
6 chr6_15429887 0 15429887 G G G G G G G G G G G G A G G G G G G G
6 chr6_15431702 0 15431702 A A C C C C A A C C C C C C C C C C C C
6 chr6_15433510 0 15433510 C C C C C C C C C C C C T T T T T T C C
6 chr6_15435378 0 15435378 C C C C C C C C C C C C C C A A C C C C
6 chr6_15440419 0 15440419 G G A A A A G G A A A A A A A A A A A A
6 chr6_15448573 0 15448573 G G G G G G G G A A A A G G G G G G A A
6 chr6_15450422 0 15450422 T T T T G T T T T T T T T T T T T T T T
6 chr6_15451253 0 15451253 A A A A A A A A G G G G A A A A A A G G
6 chr6_15452516 0 15452516 T T T T T T T T A A A A T T T T T T A A
6 chr6_15452743 0 15452743 T T A A A T T T A A A A A A A A A A A A
6 chr6_15453529 0 15453529 A A A A A A A A G G G G A A A A A A G G
6 chr6_15460278 0 15460278 C C C C C C C C T T C T C C C C C C T T
6 chr6_15468961 0 15468961 G G G G G G G G G G G G G G A G G G G G
6 chr6_15471995 0 15471995 T T T T T T C C T T T T T T T T T T T T
6 chr6_15474975 0 15474975 T T T T T T T T T T C T T T T T T T C C
6 chr6_15486568 0 15486568 A A A A A A A A G G G G A A A A A A G G
6 chr6_15488363 0 15488363 G G G G G G G G A A A A G G G G G G A A
6 chr6_15493435 0 15493435 G G A A A A G G G G G G G G G G G G G G
6 chr6_15494666 0 15494666 C C C C C C C C C C C C C T C C T T C C
6 chr6_15496314 0 15496314 G G G G A G G G G G G G G G G G G G G G
6 chr6_15521326 0 15521326 G G A A A A G G A A A A G G G G G G A A
6 chr6_15524183 0 15524183 T T T T T T T T T T C T T T T T T T T T
6 chr6_15525945 0 15525945 G G A A G G G G G G G G G G G G G G G G
6 chr6_15527216 0 15527216 A A A A A A A A G G G G A A A A A A A A
6 chr6_15528965 0 15528965 C C C C C C C C T T T T C T T T T T T T
6 chr6_15530517 0 15530517 T T T T T T T T A A A A T T T T T T A A
6 chr6_15531731 0 15531731 C C C C C C C C C C C C C T C C C C C C
6 chr6_15535463 0 15535463 C C C C C C C C T T T T C C C C C C T T
6 chr6_15537353 0 15537353 A A A A A A A A G G G G A A A A A A G G
6 chr6_15538371 0 15538371 T T T T T T T T C T T T T T T T T T T T
6 chr6_15540557 0 15540557 T T T T T T T T T T G T T T T T T T T T
6 chr6_15542899 0 15542899 T T T T T T T T C C C C T T T T T T C C
6 chr6_15554835 0 15554835 C C C C C C C C T T T T C C C C C C T T
6 chr6_15554891 0 15554891 A A A G A A A A A A A A A A A A A A A A
6 chr6_15558657 0 15558657 G G G G G G G G G G G G G G A A A A G G
6 chr6_15561645 0 15561645 A G G G G G G G G G G G G G G G G G G G
6 chr6_15576205 0 15576205 G G G G G G G G A A A A G G G G G G A A
6 chr6_15589776 0 15589776 T T A T A T T T T T T T T T T T T T T T
6 chr6_15591952 0 15591952 C C T T T T C C C C C C C C C C C C C C
6 chr6_15598711 0 15598711 A A G G G G A A G G G G G G G G G G G G
6 chr6_15600088 0 15600088 C T C C C C C C C C C C C C C C C C C C
6 chr6_15602792 0 15602792 C C C C C C C C C G G G C C C C C C C C
6 chr6_15604922 0 15604922 C C C C C C C C C C C C C C T T C C C C
6 chr6_15606555 0 15606555 A A A A A G A A A A A A A A A A A A A A
6 chr6_15614832 0 15614832 A A G G G G A A G G G G G G G G G G G G
6 chr6_15623752 0 15623752 C C C C C C C C A C A C C C C C C C C C
6 chr6_15627768 0 15627768 G G G G G G G G G G G G A G A A G G G G
6 chr6_15632378 0 15632378 C C C C C C T T C C C C C C C C C C C C
6 chr6_15639821 0 15639821 C T C C C C C C C C C C C C C C C C C C
6 chr6_15644055 0 15644055 C C C T T T T T C C C C C C C C C C C C
6 chr6_15645627 0 15645627 T T T T T T T T C C C C T T T T T T C C
6 chr6_15652208 0 15652208 A A A A A A A A A A A A A A G G A A A A
6 chr6_15655106 0 15655106 G G G G G G G G G G G G G G A A G G G G
6 chr6_15668668 0 15668668 A A A A A A A A A A A A A A G G A A A A
6 chr6_15693257 0 15693257 A A A A A A A A G G G G A A A A A A G G
6 chr6_15699109 0 15699109 T T T T T T T T T T T T A T T T T T T T
6 chr6_15703074 0 15703074 G G G G G G G G A A A A G G G G G G A A
6 chr6_15707351 0 15707351 A T A A A A A A A A A A A A A A A A A A
6 chr6_15738157 0 15738157 C C C C C C C C A A A A C C C C C C A A
6 chr6_15738288 0 15738288 C C T T T T T T T T T T T T T T T T T T
6 chr6_15738759 0 15738759 G G G G G G G G A A A A G G G G G G A A
6 chr6_15739098 0 15739098 A A A A A A A A A A A A A A A A G G A A
6 chr6_15739799 0 15739799 A G A A A A A A A A A A A A A A A A A A
6 chr6_15745250 0 15745250 A A A A A A A A A A A A G G G G G G A A
6 chr6_15747006 0 15747006 A A A A A A A A G G G G A A A A A A G G
6 chr6_15749805 0 15749805 A A A A A A A A C C C C A A A A A A C C
6 chr6_15754110 0 15754110 C C A A C C C C C C C C C C C C C C C C
6 chr6_15756161 0 15756161 A A A A A A A A A G A A A A A A A A A A
6 chr6_15759771 0 15759771 C C C C C C C C T T T T C C C C C C T T
6 chr6_15770737 0 15770737 C C C C C C C C T T T T C C C C C C T T
6 chr6_15772532 0 15772532 T T C C C C T T T T T T C C C C C C T T
6 chr6_15774188 0 15774188 C T T T T T T T T T T T T T T T T T T T
6 chr6_15776143 0 15776143 A A A A A A A A G G G G A A A A A A G G
6 chr6_15799291 0 15799291 G G G G G G G G A A A A G G G G G G A A
6 chr6_15801765 0 15801765 A A A A A A A A G G G G A A A A A A G G
6 chr6_15807917 0 15807917 T T T T T T T T C C C C T T T T T T C C
6 chr6_15809160 0 15809160 T T T T T T T T C T T T T T T T T T T T
6 chr6_15812962 0 15812962 C C C C C T C C C C C C C C C C C C C C
6 chr6_15821425 0 15821425 T T A A A A T T A A A A A A A A A A A A
6 chr6_15821497 0 15821497 T T T T T T T T A A A A T T T T T T A A
6 chr6_15827770 0 15827770 A C C C C C C C C C C C C C C C C C C C
6 chr6_15828356 0 15828356 C C C C C C C C T T T T C C C C C C T T
6 chr6_15830539 0 15830539 C C C C C C C C C C C C C C C T C C C C
6 chr6_15830934 0 15830934 G G G G G G G G G G G G G G G G A A G G
6 chr6_15834785 0 15834785 A A A A A C A A A A A A A A A A A A A A
6 chr6_15838191 0 15838191 T T T T T T T T T T G T T T T T T T T T
6 chr6_15843715 0 15843715 C C C C C C C C C C C C C T C C C C C C
6 chr6_15857383 0 15857383 A A A A A G A A A A A A A A A A A A A A
6 chr6_15858787 0 15858787 C C C C C C C C C C C C C C C T C C C C
6 chr6_15859955 0 15859955 A G A A A A A A A A A A A A A A A A A A
6 chr6_15863081 0 15863081 A A A A A A A A G G G G A A A A A A G G
6 chr6_15870871 0 15870871 A A A A A A A A A C A A A A A A A A A A
6 chr6_15874224 0 15874224 C C C C C C C C C C C T C C C C C C T T
6 chr6_15874755 0 15874755 G G G G G G G G G G A G G G G G G G G G
6 chr6_15874984 0 15874984 T T T T T T T T T T C T T T T T T T T T
6 chr6_15876900 0 15876900 C C C C C C C C A C C C C C C C C C A A
6 chr6_15880131 0 15880131 C C C C C C C C C C C C C C C C T T C C
6 chr6_15880833 0 15880833 A A A A A A A A A A A A A A A G A A A A
6 chr6_15881971 0 15881971 C C C T C C C C C C C C C T C C C C C C
6 chr6_15895024 0 15895024 G G G G T T G G G G G G G G G G G G G G
6 chr6_15895156 0 15895156 G G G G G G G G G G A G G G G G G G G G
6 chr6_15895485 0 15895485 G G G G G G A A G G G G G G G G G G G G
6 chr6_15902174 0 15902174 A A A A A A A A A A A A A A A A C C A A
6 chr6_15915358 0 15915358 C C C C C C C C C C C C C C C T C C C C
6 chr6_15917014 0 15917014 C C C T C C C C C C C C C C C C C C C C
6 chr6_15923864 0 15923864 A A A A A A A A A A A A A A A A A T A A
6 chr6_15924244 0 15924244 A A A A A A A A A A G G A A A A A A G G
6 chr6_15928418 0 15928418 A A A A A A A A A G G G A A A A A A G G
6 chr6_15929226 0 15929226 C C C C C C C C C C C C C C G G C C C C
6 chr6_15930475 0 15930475 G G C C C C G G C C C C C C C C C C C C
6 chr6_15931386 0 15931386 A A A A A A A A G G G G A A A A A A G G
6 chr6_15931473 0 15931473 G G G G G G G G G G G G G G G G C C G G
6 chr6_15936896 0 15936896 C C T T C C C C C C C C C C C C C C C C
6 chr6_15945164 0 15945164 G G G G A A G G G G G G G G G G G G G G
6 chr6_15945364 0 15945364 C C C C C C C C C C C C C C T T C C C C
6 chr6_15950274 0 15950274 C C C C C C C C C C C C G G C C C C C C
6 chr6_15957820 0 15957820 C C C C C C C C C C C C C G C C C C C C
6 chr6_15958942 0 15958942 G G C C G G G G G G G G G G G G G G G G
6 chr6_15959662 0 15959662 C C G G G G C C C C C C C C C C C C C C
6 chr6_15974162 0 15974162 A A A A A A A A A A A G A A A A A A A A
6 chr6_15982096 0 15982096 A A A A A A A A A A A A A A A G A A A A
6 chr6_15983583 0 15983583 C C C C C C C C C T C C C C C C C C T T
6 chr6_15986754 0 15986754 A C C C C C C C C C C C C C C C C C C C
6 chr6_15997159 0 15997159 A A C C A A A A A A A A A A A A A A A A
6 chr6_15999006 0 15999006 A A A A A A A A G G G G A A A A A A G G
6 chr6_15999455 0 15999455 A A G G G G A A A A A A A A A A A A A A
6 chr6_16001147 0 16001147 C C C C C C C C C C C C C T C C C C C C
6 chr6_16001262 0 16001262 C C C C C C C C C C C C C G C C C C C C
6 chr6_16005323 0 16005323 T T T T T T T T T T T T T T C C C C T T
6 chr6_16010479 0 16010479 C C C C C C C C C C C C C C C C T T C C
6 chr6_16012234 0 16012234 A A A A A A A A A A A A A A A A G G A A
6 chr6_16032711 0 16032711 G G G G G G G G A A A A G G G G G G A A
6 chr6_16042457 0 16042457 C C C C T T C T T T T T C C C C C C T T
6 chr6_16044490 0 16044490 T T T T T T T T C C C C T T T T T T C C
6 chr6_16048235 0 16048235 T T T T T T T T C C C C T T T T T T C C
6 chr6_16050634 0 16050634 A A A A A A A A A A A A A A A G A A A A
6 chr6_16057499 0 16057499 G G G G G G G G G G G G A A G G G G G G
6 chr6_16057681 0 16057681 A A T T T T A A A A A A A A A A A A A A
6 chr6_16059228 0 16059228 G G G G G G G G C G C C G G G G G G C C
6 chr6_16060374 0 16060374 T T T T T T T T T T T T T T T T A A T T
6 chr6_16060535 0 16060535 C C T T C C C C C C C C C C C C C C C C
6 chr6_16060685 0 16060685 G G G G G G G G A A A A G G G G G G A A
6 chr6_16080611 0 16080611 C C C C C C C C C C C C T T C C C C C C
6 chr6_16084072 0 16084072 A A A A A A C C A A A A A A A A A A A A
6 chr6_16087100 0 16087100 A A A A A G A A A A A A A A A A A A A A
6 chr6_16094564 0 16094564 G G G G G G G G A A A A G G G G G G A A
6 chr6_16099690 0 16099690 C C C C C C C C T T T T C C C C C C T T
6 chr6_16103372 0 16103372 G G G G G G G G A A A A G G G G G G A A
6 chr6_16111032 0 16111032 G G G G G G A G G G G G G G G G G G G G
6 chr6_16114793 0 16114793 A A C C A C A A C C C C C C C C C C C C
6 chr6_16121397 0 16121397 T T T T T T T T C C C C T T T T T T C C
6 chr6_16121708 0 16121708 T T C C C C T T C C C C T T T T T T C C
6 chr6_16124699 0 16124699 A A A A A A A A G G G G A A A A A A G G
6 chr6_16126465 0 16126465 G G G G G G G G T T T T G G G G G G T T
6 chr6_16137211 0 16137211 A A A A A A A A A A A A A C A A A A A A
6 chr6_16138967 0 16138967 A A A A A A A A G G G G A A A A A A G G
6 chr6_16141754 0 16141754 A T T T T T T T T T T T T T T T T T T T
6 chr6_16148592 0 16148592 T T T T T T T T C T T T T T T T T T T T
6 chr6_16165837 0 16165837 G T T T T T T T T T T T T T T T T T T T
6 chr6_16174393 0 16174393 C T C C C C C C C C C C C C C C C C C C
6 chr6_16177476 0 16177476 A A A A A A A A A A A A A A C C A A A A
6 chr6_16183146 0 16183146 C C T T T T C C T T T T T T T T T T T T
6 chr6_16186083 0 16186083 C C C C C C C C T T T T C C C C C C T T
6 chr6_16192443 0 16192443 A A G G A A A A A A A A A A A A A A A A
6 chr6_16194720 0 16194720 G G G G G G A G G G G G G G G G G G G G
6 chr6_16199857 0 16199857 A A A A A A A A C C C C A A A A A A C C
6 chr6_16228189 0 16228189 A A A A A A A A A A A A A A A A A G A A
6 chr6_16235176 0 16235176 T T C C T T T T T T T T T T T T T T T T
6 chr6_16240195 0 16240195 A A A A G G A A G G G G G G A A A A G G
6 chr6_16255670 0 16255670 A A A A A A A A G G G G A A A A A A G G
6 chr6_16261210 0 16261210 C C C C C C C C T T T T C C C C C C T T
6 chr6_16268478 0 16268478 T T T T T T T T T T T T T T T T C T T T
6 chr6_16270615 0 16270615 C C C C C C C G C C C C C C C C C C C C
6 chr6_16278645 0 16278645 T T T T T T T T T T T T T T T T C C T T
6 chr6_16279380 0 16279380 A A A A A G A A A A A A A A A A A A A A
6 chr6_16279718 0 16279718 C C T T C C C C C C C C C C C C C C C C
6 chr6_16281602 0 16281602 A A G G A G A A A A A A A A A A A A A A
6 chr6_16281752 0 16281752 C C C C C C C C C C C C C G C C C C C C
6 chr6_16291806 0 16291806 T T C C C C T T T T T T T T T T T T T T
6 chr6_16293388 0 16293388 G G G G G G G G G G G G A A A A A A G G
6 chr6_16295619 0 16295619 G G G G G G G G G G G G G G G G A A G G
6 chr6_16296310 0 16296310 G G A A G G G G G G G G A A A A A A G G
6 chr6_16302112 0 16302112 C C C C A C C C C C C C C C C C C C C C
6 chr6_16309208 0 16309208 G G C C C G G G C C C C C C C C C C C C
6 chr6_16319410 0 16319410 T T C C C T T T C C C C T T T T T T C C
6 chr6_16324823 0 16324823 C C C C G G C G C C C C C C C C C C C C
6 chr6_16326582 0 16326582 G G A A A A A G G G G G A A A A A A G G
6 chr6_16339521 0 16339521 G G G G G G G G A A A A G G G G G G A A
6 chr6_16339927 0 16339927 C C C C C T C C C C C C C C C C C C C C
6 chr6_16344493 0 16344493 G G A A A A A G A A A A A A A A A A A A
6 chr6_16346888 0 16346888 G G G G G G G G G G G G A G G G G G G G
6 chr6_16347364 0 16347364 G G G G G G G G G G A G G G G G G G A A
6 chr6_16351312 0 16351312 T T T T T T C T T T T T T T T T T T T T
6 chr6_16353755 0 16353755 T T T T T T T T C C C C T T T T T T C C
6 chr6_16356103 0 16356103 C C C C C G C C C C C C C C C C C C C C
6 chr6_16356195 0 16356195 G G G G G G G G T T T T G G G G G G T T
6 chr6_16359445 0 16359445 G G G G G G G G G G G G G G G G G T G G
6 chr6_16361513 0 16361513 G G G G G G G G T T T T G G G G G G T T
6 chr6_16368946 0 16368946 T T T T T T T T C C C C T T T T T T C C
6 chr6_16369314 0 16369314 G G G G G G G G G G G G G G A A G G G G
6 chr6_16381159 0 16381159 C C C C C C C C T T C T C C C C C C T T
6 chr6_16382217 0 16382217 C C C C C C C C C C C C C T T T C C C C
6 chr6_16382916 0 16382916 G G G G G G G G G G A G G G G G G G G G
6 chr6_16383356 0 16383356 C C C C C C C C C C A C C C C C C C C C
6 chr6_16391494 0 16391494 C C C C C C A C C C C C C C C C C C C C
6 chr6_16395433 0 16395433 T T G T T T T T T T T T T T T T T T T T
6 chr6_16412488 0 16412488 G G G G G G G G G G G G G T G G G G G G
6 chr6_16423009 0 16423009 G G G G G G G G G G A G G G G G G G G G
6 chr6_16423168 0 16423168 A A A A A A A A A A A A A A A A A G A A
6 chr6_16428343 0 16428343 G G G G A G G G G G G G G G G G G G G G
6 chr6_16429887 0 16429887 C C C C C C C C T T T T C C C C C C T T
6 chr6_16435728 0 16435728 T T C C C C T T C C C C C C C C C C C C
6 chr6_16458037 0 16458037 C C C C C T C C C C C C C C C C C C C C
6 chr6_16466865 0 16466865 A A A A A A A A A G A A A A A A A A A A
6 chr6_16474803 0 16474803 G T G G G G T T G T G G G G G G G G G G
6 chr6_16475978 0 16475978 G G G G G G G G A A A A G G G G G G A A
6 chr6_16483540 0 16483540 C C C C C C C C C C C C C G C C C C C C
6 chr6_16488372 0 16488372 A A A A A A A A C C C C A A A A A A C C
6 chr6_16504416 0 16504416 C C C T C C C C C C C C C C C C C C C C
6 chr6_16506672 0 16506672 T T T T T T T T G G G G T T T T T T G G
6 chr6_16508339 0 16508339 T T T T T T T T G G G G T T T T T T G G
6 chr6_16510300 0 16510300 A A G G G G A A G G G G G G G G G G G G
6 chr6_16512864 0 16512864 G G A G A G G G G G G G G G G G G G G G
6 chr6_16515855 0 16515855 C C C C C T C C C C C C C C C C C C C C
6 chr6_16516572 0 16516572 C C T T T T C T T T T T T T T T T T T T
6 chr6_16520764 0 16520764 A A A A A G A A A A A A A A A A A A A A
6 chr6_16522938 0 16522938 T T T T T T T T T T T T A A T T T T T T
6 chr6_16527249 0 16527249 A A A A A A A A A A A A A A G G G G A A
6 chr6_16528072 0 16528072 T T T T T T T T T T T T T T C C T T T T
6 chr6_16530650 0 16530650 T T T T T T T T T T T T T T T T A T T T
6 chr6_16531328 0 16531328 T T G T G G T T G G G G G G G G G G G G
6 chr6_16535313 0 16535313 G G G G A G G G G G G G G G G G G G G G
6 chr6_16537130 0 16537130 G G G G G G G G A A A A G G G G G G A A
6 chr6_16537236 0 16537236 T T T T T T T T C C C C T T T T T T C C
6 chr6_16538300 0 16538300 G G G G G G G G G G G G G T G G G G G G
6 chr6_16538450 0 16538450 T T T T T T T T C C C C T T T T T T C C
6 chr6_16538825 0 16538825 A A A A A A A A C C C C A A A A A A C C
6 chr6_16539315 0 16539315 G G G G G G G G G G G G G G G G A G G G
6 chr6_16540247 0 16540247 G G G G G G G G G G G G T T T T G G G G
6 chr6_16543337 0 16543337 A G G G G G G G G G G G G G G G G G G G
6 chr6_16546554 0 16546554 A A A A A A A A G G A G A A A A A A G G
6 chr6_16546974 0 16546974 C C C C C C C C T T T T T T T T T T T T
6 chr6_16547298 0 16547298 G G G G C G G G G G G G G G G G G G G G
6 chr6_16549397 0 16549397 G G G G G G G G G G A G G G G G G G G G
6 chr6_16551219 0 16551219 C C C C C C C C G G G G C C C C C C G G
6 chr6_16552606 0 16552606 G G A A G G G G G G G G G G G G G G G G
6 chr6_16553995 0 16553995 G G G G G G G G A G G G G G G G G G G G
6 chr6_16562401 0 16562401 C C C C C C C C T T T T C C C C C C T T
6 chr6_16571161 0 16571161 A A G G G G A A A A A A A A A A A A A A
6 chr6_16571711 0 16571711 C C A A A A C C C C C C C C C C C C C C
6 chr6_16585585 0 16585585 A A A A A A A A G G G G A A A A A A G G
6 chr6_16587855 0 16587855 G G A G G G G G G G G G G G G G G G G G
6 chr6_16591164 0 16591164 T T T T T T T T C C C T T T T T T T C C
6 chr6_16593270 0 16593270 G G G G G G G G G G G G A G G G G G G G
6 chr6_16594454 0 16594454 C C C C C C C C T T T T C C C C C C T T
6 chr6_16598013 0 16598013 G G G G G G G G A A A A G G G G G G A A
6 chr6_16603124 0 16603124 C C C C C C C C C C C C C C T T T T C C
6 chr6_16612173 0 16612173 A A A G A A A A A A A A A A A A A A A A
6 chr6_16613944 0 16613944 C C C C C C C C C T C C C C C C C C C C
6 chr6_16615391 0 16615391 G G A A A A G G G G G G A A A A A A G G
6 chr6_16615437 0 16615437 A A A A A A A A C C C C A A A A A A C C
6 chr6_16616411 0 16616411 A A A A A G A A A A A A A A A A A A A A
6 chr6_16616463 0 16616463 T T T T T T T T C C C C T T T T T T C C
6 chr6_16617276 0 16617276 G G G G G G G G C C C C G G G G G G C C
6 chr6_16620007 0 16620007 G G G G G G G G G G G G G G G G A G G G
6 chr6_16627003 0 16627003 A A A A A A A A C C C C A A A A A A C C
6 chr6_16660148 0 16660148 T T T T T T T T C C C C T T T T T T C C
6 chr6_16660326 0 16660326 C C C C C C C C G G G G C C C C C C G G
6 chr6_16664884 0 16664884 T T T T T T T T T T T T G T T T T T T T
6 chr6_16667568 0 16667568 T T T T C T T T T T T T T T T T T T T T
6 chr6_16674777 0 16674777 T T T T C C T T T T T T T T T T T T T T
6 chr6_16679957 0 16679957 G G A G G G G G G G G G G G G G G G G G
6 chr6_16681705 0 16681705 T T T T T T T T G G G G T T T T T T G G
6 chr6_16697064 0 16697064 A A C C C C A A C C C C C C C C C C C C
6 chr6_16702529 0 16702529 C C C C C C C C C C C T C C C C C C C C
6 chr6_16714447 0 16714447 T T T T T T T T C C C C T T T T T T C C
6 chr6_16730064 0 16730064 T T T T T T T T C C T T T T T T T T T T
6 chr6_16731394 0 16731394 C C C C C C C C T T C C C C C C C C C C
6 chr6_16733734 0 16733734 T T T T T T T T G G G G T T T T T T G G
6 chr6_16737167 0 16737167 G G G G G G G G G G G G G G A G G G G G
6 chr6_16741752 0 16741752 A A A A A A A A A A A A A G A A A A A A
6 chr6_16749170 0 16749170 G G G G G G G G G G G G G G C G G G G G
6 chr6_16751811 0 16751811 C C T T C T C C C C C C C C C C C C C C
6 chr6_16753887 0 16753887 A A A A A A A C A A A A A A A A A A A A
6 chr6_16756070 0 16756070 G G G G G G G G A A A A G G G G G G A A
6 chr6_16764099 0 16764099 T T T T T T T T T T T T G T T T T T T T
6 chr6_16765381 0 16765381 C C C C C T C C C C C C C C C C C C C C
6 chr6_16776614 0 16776614 A A A A A A A A G G G G A A A A A A G G
6 chr6_16777950 0 16777950 A A A A A A A A G G G G A A A A A A G G
6 chr6_16792891 0 16792891 G T G G G G G T G G G G G G G G G G G G
6 chr6_16795493 0 16795493 G G G G G G G G G G G G A G G G G G G G
6 chr6_16802515 0 16802515 G G G G A G G G G G G G G G G G G G G G
6 chr6_16803629 0 16803629 G G G G G G G G G G A G G G G G G G G G
6 chr6_16806943 0 16806943 C C T T C C C C C C C C C C C C C C T T
6 chr6_16810492 0 16810492 C C C C C C C C C C C C T T C C C C C C
6 chr6_16811886 0 16811886 T T T T T T T T T T T T T T C C T T T T
6 chr6_16822228 0 16822228 G G G G A G G G G G G G G G G G G G G G
6 chr6_16824067 0 16824067 A A A A A A A A T T A T A A A A A A A A
6 chr6_16826192 0 16826192 C C C C C C C C G G G G C C C C C C G G
6 chr6_16830702 0 16830702 C C T T T T C C T T T T T T T T T T T T
6 chr6_16832406 0 16832406 G G G G G G G G G G G G A A G G G G G G
6 chr6_16832414 0 16832414 T T T T T T T T T T T T T T A A T T T T
6 chr6_16834308 0 16834308 C C C C C C C C C C C C C C C C C T C C
6 chr6_16836452 0 16836452 C C C C C C C C T T T T C C C C C C T T
6 chr6_16841839 0 16841839 A A A A A A A A A A A G A A A A A A A A
6 chr6_16845949 0 16845949 G G G G G G G G A G G G G G G G G G G G
6 chr6_16860689 0 16860689 A A A A A A A A G G G G A A A A A A G G
6 chr6_16870592 0 16870592 T T C C C C T T T T T T T T T T T T T T
6 chr6_16871258 0 16871258 T T T T T T T T T T T T G G T T T T T T
6 chr6_16875952 0 16875952 T T T T T T T T T T T T C T T T T T T T
6 chr6_16877939 0 16877939 G G G G A G G G G G G G G G G G G G G G
6 chr6_16880229 0 16880229 A C C C C C C C C C C C C C C C C C C C
6 chr6_16885636 0 16885636 G G G G G G G G A A A A G G G G G G A A
6 chr6_16886054 0 16886054 T T T T T T T T G G G G T T T T T T G G
6 chr6_16892744 0 16892744 G G G G G G G G G G G G G G C C G G G G
6 chr6_16893811 0 16893811 G G G G G G G G G G G G A G G G G G G G
6 chr6_16894001 0 16894001 T T C C T T T T T T T T T T T T T T T T
6 chr6_16918201 0 16918201 T T T T T T T T T T C T T T T T T T T T
6 chr6_16918535 0 16918535 T T T T T T T T T T T T C T T T T T T T
6 chr6_16926375 0 16926375 G G G G G G G G G G G G G G G G A A G G
6 chr6_16937920 0 16937920 G G G G A G G G G G G G G G G G G G G G
6 chr6_16938120 0 16938120 C C C C C C C C C C C C C C C C T T C C
6 chr6_16938714 0 16938714 T T T T T T T T C C C C T T T T T T C C
6 chr6_16943040 0 16943040 G G G G G G G G G G G G A G G G G G G G
6 chr6_16947667 0 16947667 G G A A A A G G G G G G G G G G G G G G
6 chr6_16954103 0 16954103 T T T T T T T T T T T T T T A A T T T T
6 chr6_16965877 0 16965877 C C C C C C C C T T T T C C C C C C T T
6 chr6_16966635 0 16966635 G G G G G G G G G G G G G G G G A A G G
6 chr6_16973978 0 16973978 A A A A A A A A A A A A A A A G A A A A
6 chr6_16975460 0 16975460 G G T T G G G G G G G G G G G G G G G G
6 chr6_16977364 0 16977364 C C C C C C C C G G G G C C C C C C G G
6 chr6_16985124 0 16985124 C C C C C C C C G G C C C C C C C C C C
6 chr6_16987197 0 16987197 G G G G G G G G G G G G G G A G G G G G
6 chr6_16988439 0 16988439 C C C C C C C C C C C C C G C C C C C C
6 chr6_17000134 0 17000134 T T T T T T C T T T T T T T T T T T T T
6 chr6_17000580 0 17000580 T T T T T T T T A A A A T T T T T T A A
6 chr6_17003292 0 17003292 C C C C C C C C C C C C C T T T C C C C
6 chr6_17010748 0 17010748 T T T T T T T T C C C C T T T T T T C C
6 chr6_17013959 0 17013959 A A A A A A A A G G G G A A A A A A G G
6 chr6_17014708 0 17014708 T T T T T T T T T T T T C T T T T T T T
6 chr6_17015184 0 17015184 A A A A A A A A A A A C A A A A A A A A
6 chr6_17021351 0 17021351 G G G G G G G G G G G G C G G G G G G G
6 chr6_17021983 0 17021983 G G G G G G G G G G A G G G G G G G G G
6 chr6_17024708 0 17024708 T T T T T T T T C C C C T T T T T T C C
6 chr6_17024930 0 17024930 C C C C C G C C C C C C C C C C C C C C
6 chr6_17031674 0 17031674 A A A A A A A A A A A A A T A A A A A A
6 chr6_17033174 0 17033174 A A A A A A A A G G A G A A A A A A A A
6 chr6_17045825 0 17045825 A A A A A A A A A A A A A A A A G G A A
6 chr6_17051582 0 17051582 G G G G G G G G G G G G C G G G G G G G
6 chr6_17054961 0 17054961 A A A A A A A A G G G G A A A A A A G G
6 chr6_17055254 0 17055254 G G G G G G G G G G G G A G G G G G G G
6 chr6_17056514 0 17056514 C C C C C C C C T T T T C C C C C C T T
6 chr6_17057393 0 17057393 A A A A A A A A A A A A C C A A A A A A
6 chr6_17058219 0 17058219 C C T T C C C C T T T T T T T T T T T T
6 chr6_17058372 0 17058372 T T T T T T T T T T T T T T T T C C T T
6 chr6_17061367 0 17061367 T T T T T T T T C C C C T T T T T T C C
6 chr6_17068072 0 17068072 G G G G G G G G C C C C G G G G G G C C
6 chr6_17069145 0 17069145 C C C C C C C C T T C C C C C C C C T T
6 chr6_17075520 0 17075520 G G C G G G G G G G G G G G G G G G G G
6 chr6_17076858 0 17076858 T T T T T T T T A A A A T T T T T T A A
6 chr6_17085683 0 17085683 T T T T T T T T G G G G T T T T T T G G
6 chr6_17090084 0 17090084 A A A A A A A A A A A A A A A G A A A A
6 chr6_17090949 0 17090949 T T T T T T T T C C C C T T T T T T C C
6 chr6_17092352 0 17092352 T T T T T T T T C C C C T T T T T T C C
6 chr6_17095820 0 17095820 T T T T T T T T T T T T C C T T T T T T
6 chr6_17096336 0 17096336 C C C T C C C C C C C C C C C C C C C C
6 chr6_17097735 0 17097735 C C C C C C C C T T T T C C C C C C T T
6 chr6_17100227 0 17100227 A A A A A A A A A A A A A A A G A A A A
6 chr6_17101599 0 17101599 G G G G G G G G G G G G G G G T G G G G
6 chr6_17105142 0 17105142 G G G G G G G G G G G G G G A G G G G G
6 chr6_17108310 0 17108310 C C C C C C C C A A A A C C C C C C A A
6 chr6_17111493 0 17111493 T T T T T T T T C C T T T T T T T T T T
6 chr6_17115291 0 17115291 C C C C C C C C C C C C C C C C G G C C
6 chr6_17123260 0 17123260 C C C C C C C C T T T T C C C C C C T T
6 chr6_17129237 0 17129237 G G G G G G G G G G G G G G C G G G G G
6 chr6_17129830 0 17129830 G G G G A G G G G G G G G G G G G G G G
6 chr6_17130839 0 17130839 G G G G G G G G G G G G C G G G G G G G
6 chr6_17135784 0 17135784 A C A A A A A A A A A A A A A A A A A A
6 chr6_17135847 0 17135847 A A A G A A A A G G G G G G G G G G G G
6 chr6_17137555 0 17137555 T T G T T T T T T T T T T T T T T T T T
6 chr6_17143098 0 17143098 C C T T T T C C T T T T C C T T C C T T
6 chr6_17146421 0 17146421 A A A C A A A A A A A A A A A A A A A A
6 chr6_17149047 0 17149047 G G C C C C G G C C C C G G G G G G C C
6 chr6_17154436 0 17154436 T T T T T T C T T T T T T T T T T T T T
6 chr6_17180714 0 17180714 C C C C C T C C C C C C C C C C C C C C
6 chr6_17182109 0 17182109 G G A G A G G G G G G G G G G G G G G G
6 chr6_17184240 0 17184240 G G G G G G G G A A A A G G G G G G A A
6 chr6_17186578 0 17186578 T T T T T T T T A A A A T T T T T T A A
6 chr6_17190150 0 17190150 C C C C C C C C C C A C C C C C C C C C
6 chr6_17192291 0 17192291 G G G G G G G G G G G G A A G G A A G G
6 chr6_17192758 0 17192758 T T T T T T T T C C C C C C C C T T C C
6 chr6_17195032 0 17195032 C C C C C C C C C C C C T T T T T T C C
6 chr6_17199133 0 17199133 C C C C C C C C C C C G C C C C C C C C
6 chr6_17199971 0 17199971 A A A A A A A A G G G G A A A A A A G G
6 chr6_17206721 0 17206721 C C C C C C C C T T T T C C C C C C T T
6 chr6_17207435 0 17207435 T T T T T T T T C C C C T T T T T T C C
6 chr6_17209301 0 17209301 T T T T T T T T T T T T T T C C T T T T
6 chr6_17213591 0 17213591 C C C C C C C C C C C C C C C C C T C C
6 chr6_17216741 0 17216741 G G G G A A G G G G G G G G G G G G G G
6 chr6_17225853 0 17225853 G G G G G G G G A A A A G G G G G G A A
6 chr6_17230244 0 17230244 T T T T T T T T C C C C T T T T T T C C
6 chr6_17232774 0 17232774 C C C C C C C C A A A A C C C C C C A A
6 chr6_17236688 0 17236688 T T T T T T T T T T T T T T C C T T T T
6 chr6_17238196 0 17238196 A A A A A A A A A A A A A G A A A A A A
6 chr6_17246606 0 17246606 G G G G G G G G C C C C G G G G G G C C
6 chr6_17250083 0 17250083 T T T T T T T T A T T T T T T T T T T T
6 chr6_17250840 0 17250840 A A A A A A A A A A A A A A A C A A A A
6 chr6_17255901 0 17255901 C C C C C C C C A C C C C C C C C C C C
6 chr6_17269883 0 17269883 A A A A A A A A A A A A G G A A A A A A
6 chr6_17274582 0 17274582 C C C C C C C C T T T T C C C C C C T T
6 chr6_17277958 0 17277958 G G G G G G G G C C C C G G G G G G C C
6 chr6_17278165 0 17278165 C C T T C C C C C C C C C C C C C C C C
6 chr6_17278792 0 17278792 C C C C T T C C C C C C C C C C C C C C
6 chr6_17281603 0 17281603 A A A A A C A A A A A A A A A A A A A A
6 chr6_17283201 0 17283201 G G G G C G G G G G G G G G G G G G G G
6 chr6_17287243 0 17287243 T T T T T T T T T T C T T T T T T T T T
6 chr6_17287581 0 17287581 G G G G G G G G A A G G G G A A G G A A
6 chr6_17289396 0 17289396 T T T T C T T T T T T T T T T T T T T T
6 chr6_17294425 0 17294425 T T T T T T T T C C C C T T T T T T C C
6 chr6_17296737 0 17296737 T T T T T T T T C T T T T T T T T T T T
6 chr6_17301451 0 17301451 C C T T C C C C C C C C C C C C C C C C
6 chr6_17304620 0 17304620 C C C C C C C C T T T T C C C C C C T T
6 chr6_17322200 0 17322200 C C C T T T C C C C C C C C C C C C C C
6 chr6_17325992 0 17325992 C C C C C C C C C C C C A C C C A A C C
6 chr6_17327795 0 17327795 C C C C C C C C C C C T C C C C C C C C
6 chr6_17329600 0 17329600 T T T T T T T T C C C C T T T T T T C C
6 chr6_17330500 0 17330500 G G G G G G G G G G G G A G G G G G A A
6 chr6_17338725 0 17338725 T T C C T T T T T T T T T T T T T T T T
6 chr6_17339000 0 17339000 T T T T T T T T G G G G T T T T T T G G
6 chr6_17341018 0 17341018 T T T T T T T T C C C C T T T T T T C C
6 chr6_17342477 0 17342477 G G G G C C G G G G G G G G G G G G G G
6 chr6_17346446 0 17346446 G G G G G G G G G G G G G G G G G T G G
6 chr6_17347774 0 17347774 G G G G G G G G A A A A G G G G G G A A
6 chr6_17353784 0 17353784 G G G G G G G G G G G G G G G G A A G G
6 chr6_17355313 0 17355313 G G G G G G G G A A A A G G G G G G A A
6 chr6_17355791 0 17355791 G G G G G G G G G G G T G G G G G G G G
6 chr6_17359756 0 17359756 G G T T T T G T T T T T T T T T T T T T
6 chr6_17363706 0 17363706 C C C C C C C C T T T T C C C C C C T T
6 chr6_17363977 0 17363977 A A A A A A A A G G G G A A A A A A G G
6 chr6_17373221 0 17373221 G G G G G G G G G G G G G G G G A A G G
6 chr6_17373436 0 17373436 C C C C C C C C T T T T C C C C C C T T
6 chr6_17382598 0 17382598 A A A A A A A A G G G G A A A A A A G G
6 chr6_17384015 0 17384015 A A A A A A A A G G G G A A A A A A G G
6 chr6_17387283 0 17387283 C C C C C C C C A C C C C C C C C C A A
6 chr6_17389389 0 17389389 C C G G C C C C C C C C C C C C C C C C
6 chr6_17391872 0 17391872 A A A A A A A A A A A A A A A A T T A A
6 chr6_17393496 0 17393496 C C C C C C C T C C C C C C C C C C C C
6 chr6_17409779 0 17409779 G G G G G G G G A A A A G G G G G G A A
6 chr6_17417699 0 17417699 T T T T T T T T G G G G T T T T T T G G
6 chr6_17420977 0 17420977 G G G G G G G G G G G G G G A G G G G G
6 chr6_17427199 0 17427199 G G G G G G G G G G G G G G G G A G G G
6 chr6_17462325 0 17462325 T T T T T T T T C C C C T T T T T T C C
6 chr6_17462497 0 17462497 C C C C C C C C C C C C C C T T C C C C
6 chr6_17484927 0 17484927 T T T T T T T T C C C C T T T T T T C C
6 chr6_17488742 0 17488742 T T C C T T T T T T T T T T T T T T T T
6 chr6_17502054 0 17502054 G G G G C C G G G G G G G G G G G G G G
6 chr6_17512121 0 17512121 G G G G C G G G G G G G G G G G G G G G
6 chr6_17515153 0 17515153 G G G G G G G G G G G G C C G G G G G G
6 chr6_17527924 0 17527924 A A A A A A A A A A A A G G G G G G A A
6 chr6_17528402 0 17528402 G G G G G G A G G G G G G G G G G G G G
6 chr6_17533111 0 17533111 T T T T T T T T G G G G T T T T T T G G
6 chr6_17536899 0 17536899 T T T T T T T T G G G G T T T T T T G G
6 chr6_17536931 0 17536931 T T T T C C T T T T T T T T T T T T T T
6 chr6_17536936 0 17536936 A A A A A A A A A A A A A A A A C C A A
6 chr6_17554117 0 17554117 C C T T T T C C C C C C C C C C C C C C
6 chr6_17555500 0 17555500 T T T T T T T T T T T T G T T T T T T T
6 chr6_17558516 0 17558516 G G G G G G G G A A A A G G G G G G A A
6 chr6_17568852 0 17568852 C C C C C C C C C C C C G G C C C C C C
6 chr6_17574353 0 17574353 C C C C C T C C C C C C C C C C C C C C
6 chr6_17579926 0 17579926 C C C C C C C C C C C C C C C C C T C C
6 chr6_17580028 0 17580028 G G G G A G G G G G G G G G G G G G G G
6 chr6_17582623 0 17582623 G G T T T T G G T T T T T T T T T T T T
6 chr6_17582700 0 17582700 A A A A A A A A A G A A A A A A A A A A
6 chr6_17584366 0 17584366 C C C C C C C C G G G G C C C C C C G G
6 chr6_17592089 0 17592089 A A A A A A A A T T T T A A A A A A T T
6 chr6_17595319 0 17595319 G G T T T T G G G G G G G G G G G G G G
6 chr6_17610258 0 17610258 A A A A A A A A A A A A A C A A A A A A
6 chr6_17612050 0 17612050 G G G G G G G G G G G G C G G G G G G G
6 chr6_17616266 0 17616266 C T C C C C C T C C C C C C C C C C C C
6 chr6_17616688 0 17616688 C C C C C C C C C C C C C C C C T T C C
6 chr6_17617377 0 17617377 G G G G G G G G T T T T G G G G G G T T
6 chr6_17617677 0 17617677 G G G G G G G G A G A A G G G G G G A A
6 chr6_17620275 0 17620275 T T G G T T T T T T T T T T T T T T T T
6 chr6_17627048 0 17627048 C C C C C C C C C C C C C C C T C C C C
6 chr6_17629198 0 17629198 T T T T T T T T C T C T T T T T T T T T
6 chr6_17630028 0 17630028 A A A A A A A A A A A A A G A A A A A A
6 chr6_17637595 0 17637595 G G A A G G G G G G G G G G A G G G G G
6 chr6_17643136 0 17643136 A A A A A A A A A A A A A A C C A A A A
6 chr6_17647393 0 17647393 C C C C C C C C C C C C C C T T C C C C
6 chr6_17650047 0 17650047 T T T T T T T T C C C C T T T T T T C C
6 chr6_17654437 0 17654437 T T T T T T T T T T T T G T T T T T T T
6 chr6_17658770 0 17658770 C C C C C C C C A A A A C C C C C C A A
6 chr6_17659602 0 17659602 T T T T T T T T T T T T G G G G G G T T
6 chr6_17659717 0 17659717 C C C C C C C C C C C C C C C C C T C C
6 chr6_17661688 0 17661688 C C C C C C C C C C C T C C C C C C C C
6 chr6_17661914 0 17661914 C C C C C C C C T T T T C C C C C C T T
6 chr6_17662191 0 17662191 C C C C C C C C T T T T C C C C C C T T
6 chr6_17662863 0 17662863 G G G G G G G G G G G G A A G G G G G G
6 chr6_17666650 0 17666650 G G A A A A G G G G G G A A A A A A G G
6 chr6_17668966 0 17668966 A A A A A A A A A A A A A A A A G G A A
6 chr6_17670909 0 17670909 G G A A A A G G A A A A A G A A A A A A
6 chr6_17670920 0 17670920 T T C T T T T T C C C C T T T T T T C C
6 chr6_17673574 0 17673574 A A A A A A A A G G G G G G G G G G G G
6 chr6_17680882 0 17680882 G G G G G G G G T T T T G G G G G G T T
6 chr6_17682445 0 17682445 G G G G G G G G A A A A G G G G G G A A
6 chr6_17683822 0 17683822 A A A A A A A A C C C C A A A A A A C C
6 chr6_17684128 0 17684128 T T T T T T T T T T T T C T T T T T T T
6 chr6_17696048 0 17696048 G G G G G G G G C C C C G G G G G G C C
6 chr6_17701106 0 17701106 A A A A A A A A G G G G A A A A A A A A
6 chr6_17704186 0 17704186 C C C C C T C C C C C T C C C C C C C C
6 chr6_17704421 0 17704421 G G G G G G G G G G G G C G G G G G G G
6 chr6_17705048 0 17705048 A A A A A C A A A A A A A A A A A A A A
6 chr6_17705142 0 17705142 A A A A A A A A G G G G A A A A A A G G
6 chr6_17705381 0 17705381 C C C C C C G G C C C C C C C C C C C C
6 chr6_17705590 0 17705590 C C C C C C C C A A A A C C C C C C A A
6 chr6_17709001 0 17709001 G G G G G G G G G G G G G T G G G G G G
6 chr6_17710359 0 17710359 C G C C C C C C C C C C C C C C C C C C
6 chr6_17714225 0 17714225 A A A A A A A A A G G G A A A A A A A A
6 chr6_17714628 0 17714628 C T T T T T T T T T T T T T T T T T T T
6 chr6_17716635 0 17716635 C C C C C C C C C C C C C C A A C C C C
6 chr6_17718091 0 17718091 A A A A A A A A A A A A A A G G A A A A
6 chr6_17723736 0 17723736 G G G G G G G G G G G G A A A A A A G G
6 chr6_17730588 0 17730588 G G G G G G G G G G G G A G G G G G G G
6 chr6_17732811 0 17732811 C T T T T T T T T T T T T T T T T T T T
6 chr6_17740131 0 17740131 G G G G G G G G A A A A G G G G G G A A
6 chr6_17744185 0 17744185 T T T T T T T T G G G G T T T T T T G G
6 chr6_17745887 0 17745887 A A A A A A A A T T T T A A A A A A T T
6 chr6_17754673 0 17754673 G G G G G G G G G G G G G G G G A G G G
6 chr6_17755215 0 17755215 A G G G G G A A G G G G G G G G G G G G
6 chr6_17757125 0 17757125 C C T T T T C C C C C C C C C C C C C C
6 chr6_17759238 0 17759238 C C C C C C C C G G G G C C C C C C G G
6 chr6_17759573 0 17759573 G G G G G G G G G G G G A G G G G G G G
6 chr6_17768148 0 17768148 T T C C C C T T C C C C C C C C C C C C
6 chr6_17775564 0 17775564 G G G G G G G G G G G G G G A A G G G G
6 chr6_17778282 0 17778282 G G G G G G G G A A A A G G G G G G A A
6 chr6_17779967 0 17779967 T T C C C C C T C C C C C C C C C C C C
6 chr6_17780134 0 17780134 C C C C C C C C C C C C C C C C C T C C
6 chr6_17780247 0 17780247 C C C C C G C C C C C C C C C C C C C C
6 chr6_17784297 0 17784297 G G A G A G G G G G G G G G G G G G G G
6 chr6_17786582 0 17786582 C C A A A A C C A A A A A A A A A A A A
6 chr6_17788658 0 17788658 T T T T T T T T T T T T C T T T T T T T
6 chr6_17796386 0 17796386 T T T T T T T T T T T T T T G G T T T T
6 chr6_17797251 0 17797251 C C C C C C C T C C C C C C C C C C C C
6 chr6_17811978 0 17811978 T T T T T T T T C C C C T T T T T T C C
6 chr6_17823765 0 17823765 C C C C C C C C C C C C T T C C C C C C
6 chr6_17837741 0 17837741 T T C C C C T T C C C C C C C C C C C C
6 chr6_17839473 0 17839473 G G A A A A G G G G G G G G G G G G G G
6 chr6_17865213 0 17865213 A A G G G G A A G G G G G G G G G G G G
6 chr6_17868047 0 17868047 T T T T T T T T G G G G T T T T T T G G
6 chr6_17870787 0 17870787 A A A A A A A A A A A A A C A A A A A A
6 chr6_17881391 0 17881391 C C C C C C T T C C C C C C C C C C C C
6 chr6_17882062 0 17882062 G G A A A A G G G G G G G G G G G G G G
6 chr6_17887035 0 17887035 C C C C C C C C C C C C T T T T T T C C
6 chr6_17888241 0 17888241 G G G G G G G G C G C G G G G G G G G G
6 chr6_17889773 0 17889773 C C G G G G C C G G G G G G G G G G G G
6 chr6_17901567 0 17901567 A A A A A A A A A G A G A A A A A A A A
6 chr6_17923441 0 17923441 G G A G A A G G G G G G G G G G G G G G
6 chr6_17925557 0 17925557 A A A A A A A A G G G G A A A A A A G G
6 chr6_17925760 0 17925760 C C C C C C C C C C C C C T C C C C C C
6 chr6_17925843 0 17925843 A A A A A A A A G G G G A A A A A A G G
6 chr6_17929004 0 17929004 G G G G G T G G G G G G G G G G G G G G
6 chr6_17931810 0 17931810 G G G G G G G G C C C C G G G G G G C C
6 chr6_17931949 0 17931949 T T T T T T T T T T T T T T T T C C T T
6 chr6_17949952 0 17949952 A A A A A A A A A A A A A A A A G G A A
6 chr6_17954267 0 17954267 G G G G G G G G G G G G G G G G T T G G
6 chr6_17959326 0 17959326 G G G G G G G G A A A A G G G G G G A A
6 chr6_17961771 0 17961771 G G G G A G G G G G G G G G G G G G G G
6 chr6_17962511 0 17962511 A A A A A A A A G G G G A A A A A A G G
6 chr6_17969010 0 17969010 C C C C C C C C C C C C C G C C C C C C
6 chr6_17978500 0 17978500 T T T T T T T T T T T T T T T T C C T T
6 chr6_17978853 0 17978853 C C G G G G C C C C C C C C C C C C C C
6 chr6_17985526 0 17985526 T T T T T T T T T T T T G T T T T T T T
6 chr6_17986813 0 17986813 G G C C G G G G G G G G G G G G G G G G
6 chr6_17993332 0 17993332 C C C C C T C C C C C C C C C C C C C C
6 chr6_17996874 0 17996874 G G G G G G G G A A A A G G G G G G A A
6 chr6_18012303 0 18012303 A A A A A A A A G G G G A A A A A A G G
6 chr6_18013551 0 18013551 C C C C C C C C T T T T C C C C C C T T
6 chr6_18025074 0 18025074 A A A A A A A A A A A A A A A A T T A A
6 chr6_18032257 0 18032257 C C C C C C C C C C C C C T C C C C C C
6 chr6_18035485 0 18035485 C C C C C G C C C C C C C C C C C C C C
6 chr6_18051986 0 18051986 T T T T T T T T T T T T T T C C T T T T
6 chr6_18057524 0 18057524 A A A A A A A A A G A A A A A A A A A A
6 chr6_18060966 0 18060966 A A A A A A A A G G G G A A A A A A G G
6 chr6_18061843 0 18061843 G G G G G G G G A A A A G G G G A A A A
6 chr6_18064764 0 18064764 T T T T T T T T G G G G T T T T T T G G
6 chr6_18066937 0 18066937 T T T T T T T T A A A A T T T T T T A A
6 chr6_18068581 0 18068581 C C C C C C C C G G G G C C C C C C G G
6 chr6_18098657 0 18098657 A A A G G G A A A A A A A A A A A A A A
6 chr6_18102807 0 18102807 C C C T C C C C C C C C C C C C C C C C
6 chr6_18113711 0 18113711 C C C C C C C C C C C C A C C C C C C C
6 chr6_18118234 0 18118234 C C C C C C C C C T C T C C C C C C C C
6 chr6_18122230 0 18122230 G G G G G G G G A A A A G G G G G G A A
6 chr6_18125690 0 18125690 C C A A A A C C C C C C C C C C C C C C
6 chr6_18127355 0 18127355 C C C C C C C C C C C T C C C C C C C C
6 chr6_18128216 0 18128216 A A G G G G A A G G G G G G G G G G G G
6 chr6_18133492 0 18133492 G G G G G G G G A A A A G G G G G G A A
6 chr6_18141917 0 18141917 A A A A A A A A G G G G A A A A A A G G
6 chr6_18143719 0 18143719 G G A A A A G G A A A A A A A A A A A A
6 chr6_18147230 0 18147230 A A A A A A A A G G G G A A A A A A G G
6 chr6_18153218 0 18153218 G G G G G G G G A A A A G G G G G G A A
6 chr6_18153967 0 18153967 G G G G G G A G G G G G G G G G G G G G
6 chr6_18155852 0 18155852 A A A A A G A A A A A A A A A A A A A A
6 chr6_18158566 0 18158566 C C C C C C C C T T T T C C C C C C T T
6 chr6_18160096 0 18160096 T T T T A A T T T T T T T T T T T T T T
6 chr6_18170495 0 18170495 C C T T C T C C C C C C C C C C C C C C
6 chr6_18172350 0 18172350 G G G G G G G G A A A A G G G G G G A A
6 chr6_18175983 0 18175983 G G G G G G G G C C C C G G G G G G C C
6 chr6_18199226 0 18199226 C C T T C C C C C C C C C C C C C C C C
6 chr6_18206120 0 18206120 G G G G G G G G A A A A G G G G G G A A
6 chr6_18206847 0 18206847 C C C C C C C C C C C C A A C C C C C C
6 chr6_18216286 0 18216286 A A A A A A A A A A A A T T A A A A A A
6 chr6_18219464 0 18219464 G G G G G G G G G G G G A A G G G G G G
6 chr6_18226162 0 18226162 A A G G G G A A G G G G G G G G G G G G
6 chr6_18229351 0 18229351 G G G G G G G G C C C C G G G G G G C C
6 chr6_18233479 0 18233479 A A A A A T A A A A A A A A A A A A A A
6 chr6_18238899 0 18238899 C C C C C C C C C C C C C C C T C C C C
6 chr6_18242267 0 18242267 T T T T T T T T T T T T T T G T T T T T
6 chr6_18248169 0 18248169 G G A A A G G G G G G G G G G G G G G G
6 chr6_18262373 0 18262373 T T T T T T T T T T T T C C C C C C T T
6 chr6_18266723 0 18266723 G G G G G G G G C G G G G G G G G G C C
6 chr6_18269423 0 18269423 A A A A A A A A C C C C A A A A A A C C
6 chr6_18272792 0 18272792 T T C T T T T T T T T T T T T T T T T T
6 chr6_18276604 0 18276604 T T T T T T T T C C C C T T T T T T C C
6 chr6_18277466 0 18277466 T T T T T T T T C T T T T T T T T T C C
6 chr6_18280274 0 18280274 T T C T T T T T T T T T T T T T T T T T
6 chr6_18283357 0 18283357 G G G G G G G G A G G G G G G G G G G G
6 chr6_18283934 0 18283934 G G G G G G G G T T T T G G G G G G T T
6 chr6_18284303 0 18284303 C C C C C T C C C C C C C C C T C C C C
6 chr6_18289958 0 18289958 G G G G G G G G G G G G G G G G C C G G
6 chr6_18294432 0 18294432 G G G G G G G G G G G G A G G G G G G G
6 chr6_18294914 0 18294914 G G G G G G G G A G G G G G G G G G A A
6 chr6_18294921 0 18294921 G G G G G G G G G G G G G T G G G G G G
6 chr6_18295527 0 18295527 C C C C C C C C T T T T C C C C C C T T
6 chr6_18297329 0 18297329 T T T T T T T T C C C C T T T T T T C C
6 chr6_18301647 0 18301647 T T T T T T T T C C C C T T T T T T C C
6 chr6_18304484 0 18304484 G G G G G G G G A G G G G G G G A A G G
6 chr6_18307439 0 18307439 G G A A A G G G G G G G G G G G G G G G
6 chr6_18308650 0 18308650 A A A A A A A A G G G G A A A A A A G G
6 chr6_18309438 0 18309438 C C C C C C C T C C C C C C C C C C C C
6 chr6_18314338 0 18314338 C C C C C C C C C C C C C C C C A C C C
6 chr6_18314605 0 18314605 C C G G C G C C C C C C C C C C C C C C
6 chr6_18316420 0 18316420 G G G G G G G G G G G G G G G G A A G G
6 chr6_18318066 0 18318066 G G G G G G G G C C C C G G G G G G C C
6 chr6_18323232 0 18323232 T T T T T T C T T T T T T T T T T T T T
6 chr6_18323376 0 18323376 G G G G G G G G G G G G G G G G C C G G
6 chr6_18323447 0 18323447 G G A A A G G G G G G G G G G G G G G G
6 chr6_18327621 0 18327621 C C C C C C C C T T T T C C C C C C T T
6 chr6_18331925 0 18331925 C C T T C C C C C C C C C C C C C C T T
6 chr6_18339280 0 18339280 T T T T T T T T T T T T T T T T C C T T
6 chr6_18339679 0 18339679 A A A G A G A A G G G G G G G G A A G G
6 chr6_18343445 0 18343445 C C C C C C C C C C C C T T C C C C C C
6 chr6_18346089 0 18346089 C C C C C C C C C C C C C C T T C C C C
6 chr6_18349281 0 18349281 G G G G G G G G A G G G G G G G G G G G
6 chr6_18352172 0 18352172 T T T T T T T T C C C C T T T T T T C C
6 chr6_18352444 0 18352444 G G G G G G G G A A A A G G A A G G A A
6 chr6_18362284 0 18362284 T T T T A T T T T T T T T T T T T T T T
6 chr6_18362431 0 18362431 A A A A A A A A A A A A A A A A G G A A
6 chr6_18368865 0 18368865 T T T T T T T T T T T T T T T T A A T T
6 chr6_18369083 0 18369083 T T T T T T T T A T T T T T T T T T T T
6 chr6_18371136 0 18371136 G G G G G G G G G G G G G G C G G G G G
6 chr6_18372849 0 18372849 T T T T T T T T T T T T T T T T C T T T
6 chr6_18383785 0 18383785 G G G G G G G G T T T T G G G G G G T T
6 chr6_18383901 0 18383901 A A A A A A A A G G G G A A A A A A G G
6 chr6_18387008 0 18387008 C C C C C C C C C C C C T T T T C C C C
6 chr6_18390806 0 18390806 C C C C C C A C C C C C C C C C C C C C
6 chr6_18392896 0 18392896 G G G G G G G G G G A G G G G G G G G G
6 chr6_18392967 0 18392967 T T T T T T T T C C C C T T T T T T C C
6 chr6_18396241 0 18396241 C C C C C C C T C C C C C C C C C C C C
6 chr6_18398951 0 18398951 A A A A A A A A G G G G A A A A A A G G
6 chr6_18399057 0 18399057 C C C C C C C C A A A A C C C C C C A A
6 chr6_18399398 0 18399398 A A A A A A A A G G G G A A A A A A G G
6 chr6_18407610 0 18407610 A A A A A A A A G G G G A A A A A A G G
6 chr6_18410023 0 18410023 T T T T T T T T C C C C T T T T T T C C
6 chr6_18411316 0 18411316 C C C C C C C C C C C C C C C T C C C C
6 chr6_18416218 0 18416218 A A A A A A A A A A A A A A A G A A A A
6 chr6_18419541 0 18419541 A A G G A A A A A A A A A A A A A A A A
6 chr6_18419764 0 18419764 C C C C C C C C C C C C C C C C G G C C
6 chr6_18422076 0 18422076 C C C C C C C C T T T T C C C C C C T T
6 chr6_18427359 0 18427359 C C C C C C C C C C C C C C C C C T C C
6 chr6_18440471 0 18440471 T T T T T T T T C C C C T T T T T T C C
6 chr6_18445092 0 18445092 C C C C C C C C A A A A C C C C C C A A
6 chr6_18447869 0 18447869 T T T T T T T T C C C C T T T T T T C C
6 chr6_18457838 0 18457838 T T T T C T T T T T T T T T T T T T T T
6 chr6_18458940 0 18458940 G G G G G G G G G G G G C C C C C C G G
6 chr6_18467307 0 18467307 G G G G G G G G C C C C G G G G G G C C
6 chr6_18467424 0 18467424 A A A A A A A A G G G G G G G G G G G G
6 chr6_18485348 0 18485348 C C C C C C C C C C C C C C C C T T C C
6 chr6_18497165 0 18497165 G G G G A G G G G G G G G G G G G G G G
6 chr6_18497285 0 18497285 C T C C C C C C C C C C C C C C C C C C
6 chr6_18503997 0 18503997 A A A A A A A A A A A A A A G G A A A A
6 chr6_18512205 0 18512205 A A A A A G A A A A A A A A A A A A A A
6 chr6_18531374 0 18531374 G G G G A G G G G G G G G G G G G G G G
6 chr6_18545412 0 18545412 G G G G G G G G G G G G G G G T G G G G
6 chr6_18547857 0 18547857 T T T T T T T T T T T T G T T T T T T T
6 chr6_18551845 0 18551845 A A A A A A A A A A A A A A A A G G A A
6 chr6_18555376 0 18555376 T T A A A A T T A A A A A A A A A A A A
6 chr6_18558489 0 18558489 A A A A A A A A A T A T A A A A A A A A
6 chr6_18562067 0 18562067 A A A T A T A A A A A A A A A A A A A A
6 chr6_18568323 0 18568323 T T T T T T T T C C C C T T T T T T C C
6 chr6_18575706 0 18575706 C C C T C C C C C C C C C C C C C C C C
6 chr6_18577681 0 18577681 A A A A A A A A G G G G A A A A A A G G
6 chr6_18578429 0 18578429 G G G G G G G G G G G G G G A G G G G G
6 chr6_18582162 0 18582162 C C C C C C C C C T T T C C C C C C T T
6 chr6_18590345 0 18590345 G G C C G G G G G G G G G G G G G G G G
6 chr6_18602454 0 18602454 T T C T T T T T T T T T T T T T T T T T
6 chr6_18602767 0 18602767 C C C C C C C C C C C T C C C C C C C C
6 chr6_18603304 0 18603304 G G G G G G G G A G G G G G G G G G G G
6 chr6_18604429 0 18604429 C C C C C C C C C C C C C C C T C C C C
6 chr6_18605756 0 18605756 C C C C C C C C C G C G C C C C C C C C
6 chr6_18609838 0 18609838 G G G G G G G G G G G G C G G G G G G G
6 chr6_18610804 0 18610804 T T T T T T T T T T T T G T T T T T T T
6 chr6_18612652 0 18612652 C C C C C T C C C C C C C C C C C C C C
6 chr6_18613177 0 18613177 G G G G G G G G G G G G C C C C C C G G
6 chr6_18619103 0 18619103 G G G G A G G G G G G G G G G G G G G G
6 chr6_18619191 0 18619191 A G G G G G A G G G G G G G G G G G G G
6 chr6_18622254 0 18622254 C C C C C C C C C C C G C C C C C C C C
6 chr6_18623282 0 18623282 A A A A A A A A A A A A A A A A G G A A
6 chr6_18626573 0 18626573 A A A A A A A A G G G G A A A A A A G G
6 chr6_18629285 0 18629285 G G C G C G G G G G G G C C C C C C G G
6 chr6_18634777 0 18634777 T T T T T T T T G G G G T T T T T T G G
6 chr6_18635034 0 18635034 T T C C C C T T T T T T T T T T T T T T
6 chr6_18658005 0 18658005 G G A G G G G G G G G G G G G G G G G G
6 chr6_18658197 0 18658197 G G G G G G G G G G G G C G G G G G G G
6 chr6_18662581 0 18662581 T T T T T T T T A A A A T T T T T T A A
6 chr6_18664697 0 18664697 C C C C C C C C C C C C C C C C T T C C
6 chr6_18665342 0 18665342 C C C T C C C C C C C C C C C C C C C C
6 chr6_18665771 0 18665771 C C C C C C C C T T T T C C C C C C T T
6 chr6_18667874 0 18667874 A A A C C C A A A A A A A A A A A A A A
6 chr6_18668621 0 18668621 G G G G G G G G G G A G G G G G G G G G
6 chr6_18671579 0 18671579 C C G G G G C G G G G G G G G G G G G G
6 chr6_18677711 0 18677711 T T T T T T T T C C C C T T T T T T C C
6 chr6_18679034 0 18679034 T T T T T T T T A A A A T T T T T T A A
6 chr6_18683861 0 18683861 C C C C C C C C G G G G C C C C C C G G
6 chr6_18683990 0 18683990 A A A G A A A A A A A A A A A A A A A A
6 chr6_18686788 0 18686788 A A A A A A A A A A A A A A G G A A A A
6 chr6_18690477 0 18690477 G G A G G G G G G G G G G G G G G G G G
6 chr6_18692314 0 18692314 T T T T T T T T C C C C T T T T T T C C
6 chr6_18701285 0 18701285 A A A A A A A A G G G G A A A A A A G G
6 chr6_18705184 0 18705184 A A A A A A A A G G G G A A A A A A A A
6 chr6_18706367 0 18706367 T T T T T T T T C C C C T T T T T T C C
6 chr6_18709063 0 18709063 G G G G G G G G G G G G A G G G G G G G
6 chr6_18711799 0 18711799 G G G G G G G G T T T T G G G G G G T T
6 chr6_18718825 0 18718825 C T C C C C C T C C C C C C C C C C C C
6 chr6_18719875 0 18719875 A A G G A A A A A A A A A A A A A A A A
6 chr6_18720041 0 18720041 T T T T T T T T C C C C T T T T T T C C
6 chr6_18733834 0 18733834 G G G G A G G G G G G G G G G G G G G G
6 chr6_18733862 0 18733862 T T T T T T T T G T T T T T T T T T T T
6 chr6_18739119 0 18739119 C C C C C C C C T T T T C C C C C C T T
6 chr6_18744590 0 18744590 G G G G G G G G G G G G G G C C G G G G
6 chr6_18744931 0 18744931 A A A A A A A A A G G G A A A A A A G G
6 chr6_18746778 0 18746778 A A A A A A A A G G G G A A A A A A G G
6 chr6_18749160 0 18749160 C C C C C C C C C C C C C C C C A A C C
6 chr6_18749561 0 18749561 C C C C C C C C C C C C C C C C T T C C
6 chr6_18754847 0 18754847 G G A A A G G G G G G G G G G G G G G G
6 chr6_18755896 0 18755896 C C C C C T C C C C C C C C C C C C C C
6 chr6_18762253 0 18762253 G G G G G G G G C C C C G G G G G G C C
6 chr6_18765995 0 18765995 A G G G G G A G G G G G G G G G G G G G
6 chr6_18768264 0 18768264 C T C C C C T T C C C C C C C C C C C C
6 chr6_18768691 0 18768691 T T T T T T T T C C C C T T T T T T C C
6 chr6_18771078 0 18771078 A A A A A A A A A A A A A A A A A G A A
6 chr6_18771877 0 18771877 T T C C C C T T T T T T T T T T T T T T
6 chr6_18775695 0 18775695 T T T T T T T T T T T T C C C C C C T T
6 chr6_18787340 0 18787340 G G G G G G G G G G G G G G A A G G G G
6 chr6_18787804 0 18787804 C C C C C C C C T T C C C C C C C C C C
6 chr6_18796657 0 18796657 C C C C C C C C C C C C C C T T C C C C
6 chr6_18803101 0 18803101 A A A A A A A A G G G G A A A A A A G G
6 chr6_18803496 0 18803496 C C C C C C C C T T T T C C C C C C T T
6 chr6_18816542 0 18816542 T T T T T T T T C C C C T T T T T T C C
6 chr6_18823106 0 18823106 A A C C C C A C C C C C C C C C C C C C
6 chr6_18825023 0 18825023 G G G G A G G G G G G G G G G G G G G G
6 chr6_18835007 0 18835007 G G G G G G G G G G A G G G G G G G G G
6 chr6_18842850 0 18842850 A C A A A A A A A A A A A A A A A A A A
6 chr6_18844411 0 18844411 C C C C C C C C C C C C A C C C C C C C
6 chr6_18847849 0 18847849 T T T T T T T T C C C C T T T T T T C C
6 chr6_18847987 0 18847987 C C C C C C C C C C C T C C C C C C C C
6 chr6_18853700 0 18853700 A A A A A A A A C C C C A A A A A A C C
6 chr6_18865919 0 18865919 C C C C C C C C T T T T C C C C C C T T
6 chr6_18866315 0 18866315 A A A A A A A A A A A A A A A A T T A A
6 chr6_18875865 0 18875865 G G G G G G G G G G G G G G A G G G G G
6 chr6_18878532 0 18878532 G G G G G G G G A A A A G G G G G G A A
6 chr6_18878565 0 18878565 C C C C C C C C C C C C C C C C T T C C
6 chr6_18885221 0 18885221 C C C C C C C C C C C C C C G G C C C C
6 chr6_18886083 0 18886083 A A A A A A A A G G G G A A A A A A G G
6 chr6_18886447 0 18886447 A A A A A A A A G G G G A A A A A A G G
6 chr6_18886922 0 18886922 G G G G A G G G G G G G G G G G G G G G
6 chr6_18888398 0 18888398 A A A A A A A A A A A A A A A A C C A A
6 chr6_18897256 0 18897256 G G G G G G G G A A A A G G G G G G A A
6 chr6_18901455 0 18901455 G G G G G G G G G G G G G G G G A A G G
6 chr6_18902690 0 18902690 C T C C C C C C C C C C C C C C C C C C
6 chr6_18903735 0 18903735 C C C C C C C C C C C C G G C C C C C C
6 chr6_18904763 0 18904763 C T C C C C C T C C C C C C C C C C C C
6 chr6_18910302 0 18910302 C C C C C C C C A A A A C C C C C C A A
6 chr6_18915169 0 18915169 A A A A A A A A A A A A A C A A A A A A
6 chr6_18925306 0 18925306 G G A A G G G G G G G G G G G G G G G G
6 chr6_18933700 0 18933700 C C C C C C C C C C C C C C C T C C C C
6 chr6_18937083 0 18937083 G G G G G G G G G T G G G G G G G G G G
6 chr6_18940149 0 18940149 G G G G A G G G G G G G G G G G G G G G
6 chr6_18948493 0 18948493 G G G G G G G G G G G G G G A A G G G G
6 chr6_18953315 0 18953315 G G G G G G G G G G G G G G G G A G G G
6 chr6_18958389 0 18958389 C C C C C C C C C C C C C T C C C C C C
6 chr6_18965871 0 18965871 C C C C C C C C C T C C C C C C C C C C
6 chr6_18973766 0 18973766 T T C C C C C T C C C C C C C C C C C C
6 chr6_18984304 0 18984304 T T T T T T T T T T T T C C T T T T T T
6 chr6_18993506 0 18993506 G G G G G T G G G G G G G G G G G G G G
6 chr6_19007181 0 19007181 C C C C C T C C C C C C C C C C C C C C
6 chr6_19012004 0 19012004 A A A A A A A A A A A A A A C C A A A A
6 chr6_19012489 0 19012489 C C C T C C C C C C C C C C C C C C C C
6 chr6_19016382 0 19016382 A A A A A A A A A A A A G G G G G G A A
6 chr6_19019944 0 19019944 C C C C C C C C C C C C C C T T C C C C
6 chr6_19023225 0 19023225 T T T T T T T T C T T T T T T T T T T T
6 chr6_19030332 0 19030332 C C C C C C C C C C C T C C C C C C C C
6 chr6_19046652 0 19046652 A A A A A A A A G G G G A A A A A A G G
6 chr6_19048942 0 19048942 A A G G G G A A G G G G G G G G G G G G
6 chr6_19049918 0 19049918 C C C C T T C C C C C C C C C C C C C C
6 chr6_19050603 0 19050603 G G G G G G G G A A A A G G G G G G A A
6 chr6_19055369 0 19055369 A A A A A A A A G G G G A A A A A A G G
6 chr6_19060987 0 19060987 G G A G G G G G G G G G G G G G G G G G
6 chr6_19078854 0 19078854 T T C C C C C T C C C C C C C C C C C C
6 chr6_19079553 0 19079553 G G G G G G G G G G G G G G A A G G G G
6 chr6_19085371 0 19085371 G G G G G G G G T T T T G G G G G G T T
6 chr6_19086499 0 19086499 A A A A A A A T A A A A A A A A A A A A
6 chr6_19086601 0 19086601 C C C T C C C C C C C C C C C C C C C C
6 chr6_19088719 0 19088719 C C C C C C C C A A A A C C C C C C A A
6 chr6_19089538 0 19089538 A A A A A A A A G G G G A A A A A A G G
6 chr6_19092357 0 19092357 G G G G G G G G G G G G G G C C G G G G
6 chr6_19094876 0 19094876 A A A A A A A A G G G G A A A A A A G G
6 chr6_19099513 0 19099513 T T T T T T T T T T T T T T T T C T T T
6 chr6_19102560 0 19102560 G G G G A G G G G G G G G G G G G G G G
6 chr6_19109358 0 19109358 A A A A A A A A G G G G A A A A A A G G
6 chr6_19110529 0 19110529 T T T T T T A T T T T T T T T T T T T T
6 chr6_19113875 0 19113875 G G G G G T G G G G G G G G G G G G G G
6 chr6_19122668 0 19122668 C C C C C C C C C C C C C C C T C C C C
6 chr6_19137928 0 19137928 G G G G G G G G A A A A G G G G G G A A
6 chr6_19139711 0 19139711 C C C C C C C C C C C C C C T T C C C C
6 chr6_19148969 0 19148969 A A G G A G A A A A A A A A A A A A A A
6 chr6_19154062 0 19154062 C C C C C C C C C C C C C C T T C C C C
6 chr6_19154253 0 19154253 C C C T C C C T C C C C C C C C C C C C
6 chr6_19156920 0 19156920 C C G G G G C C G G G G G G G G G G G G
6 chr6_19165735 0 19165735 G G G G A G G G G G G G G G G G G G G G
6 chr6_19165880 0 19165880 C C C C C C C C T T T T C C C C C C T T
6 chr6_19178678 0 19178678 G G G G G G G G G G G G C G G G G G G G
6 chr6_19187745 0 19187745 T T T T T T T T T T T T T T T T A A T T
6 chr6_19204254 0 19204254 C C C C C C C C C C C C C C T T C C C C
6 chr6_19215509 0 19215509 A A A A A A A A A A A A A A G G A A A A
6 chr6_19220393 0 19220393 T T T T T T T T T T A T T T T T T T A A
6 chr6_19234776 0 19234776 G G G G G G G G G G G G G G G G C C G G
6 chr6_19241713 0 19241713 A A A A A A A A A A A A A A A C A A A A
6 chr6_19248802 0 19248802 G G G G G G G G A A A A G G G G G G A A
6 chr6_19249043 0 19249043 G G G G G G G G A A A A G G G G G G A A
6 chr6_19251145 0 19251145 C C C C C C C C C C T T C C C C C C T T
6 chr6_19256225 0 19256225 G G A A A A G G G G G G G G G G G G G G
6 chr6_19258092 0 19258092 T T T T T T T T C C C C T T T T T T C C
6 chr6_19258351 0 19258351 C C C C C C C C C C C C C T C C C C C C
6 chr6_19268945 0 19268945 A A A A A A A A A G A A A A A A A A A A
6 chr6_19269610 0 19269610 T T T T T T T T C C C C T T T T T T C C
6 chr6_19270810 0 19270810 G G G G G G G G G G G G A G G G G G G G
6 chr6_19273636 0 19273636 G G G G G G G G A A A A G G G G G G A A
6 chr6_19276391 0 19276391 A A G G G G A A G G G G G G G G G G G G
6 chr6_19279784 0 19279784 A A A A A A A A T T T T A A A A A A T T
6 chr6_19280456 0 19280456 T T T T T T T T T T T T G T T T T T T T
6 chr6_19281301 0 19281301 T T T T T T T T T T T T T T T T A A T T
6 chr6_19290495 0 19290495 C C C C C C C C C C C C T T C C C C C C
6 chr6_19293097 0 19293097 C C C C C G C C C C C C C C C C C C C C
6 chr6_19296056 0 19296056 C C C C C C C C C C C C C C C C C T C C
6 chr6_19319326 0 19319326 G G G G G G G G G G G G G G C G G G G G
6 chr6_19336046 0 19336046 G G A A A A G G A A A A A A A A A A A A
6 chr6_19341706 0 19341706 A A A A A A A A A A A A C C A A A A A A
6 chr6_19345826 0 19345826 C C C C C C C C C T C T C C C C C C C C
6 chr6_19351122 0 19351122 C C G G G G C C C C C C C C C C C C C C
6 chr6_19351403 0 19351403 A A A A A A A A T T T T A A A A A A T T
6 chr6_19356638 0 19356638 C C C C C C C C A A A A C C C C C C A A
6 chr6_19366043 0 19366043 A A A A A A A A A A A A A A A A G G A A
6 chr6_19378556 0 19378556 T T A A T T T T T T T T T T T T T T T T
6 chr6_19380696 0 19380696 T T T T T T T T T T T T C C T T T T T T
6 chr6_19396984 0 19396984 A A A A A A A A A A A A A C A A A A A A
6 chr6_19403286 0 19403286 A A A A A A A A G G G G A A A A A A G G
6 chr6_19410798 0 19410798 T T T T T T T T C C C C T T T T T T C C
6 chr6_19414748 0 19414748 G G G G G G G G G G G G A A A A A A G G
6 chr6_19415539 0 19415539 C C T T T T C C C C C C T T T T C C C C
6 chr6_19415755 0 19415755 G G G G G G G G A G G G G G G G G G G G
6 chr6_19425943 0 19425943 G G G G G G G G C C C C G G G G G G C C
6 chr6_19429439 0 19429439 C C C C C C C C C T C C C C C C C C C C
6 chr6_19432158 0 19432158 C C C C C C C C C C C C C C C C C T C C
6 chr6_19432947 0 19432947 T T T T T T T T T T T T C T T T T T T T
6 chr6_19433384 0 19433384 T T T T T T T T T T T T T T T T A A T T
6 chr6_19442449 0 19442449 C C C C C C C C T T T T C C C C C C T T
6 chr6_19450979 0 19450979 C C C C C C C C C C C C C T C C C C C C
6 chr6_19455474 0 19455474 C C C C C C C C C C C C C C T T C C C C
6 chr6_19459044 0 19459044 G G G G G G G G G G G G A G G G G G G G
6 chr6_19461399 0 19461399 C C C C C C C C C C C C C G C C C C C C
6 chr6_19468941 0 19468941 G G G G G G G G G G G G G G A A G G G G
6 chr6_19477042 0 19477042 G G G G G G G G A A A A G G G G G G A A
6 chr6_19477061 0 19477061 C C C C C C C C C C C C C T C C C C C C
6 chr6_19479004 0 19479004 C C C C C C C C C C C C C C C C C T C C
6 chr6_19479752 0 19479752 A A A A A A A C A A A A A A A A A A A A
6 chr6_19486655 0 19486655 G G G G G G G G G G G G G G G G A A G G
6 chr6_19487254 0 19487254 T T T T T T T T A A A A T T T T T T A A
6 chr6_19491416 0 19491416 A A A A A A A A G G G G A A A A A A A A
6 chr6_19492979 0 19492979 A A A A A A A A A A A A A A G G A A A A
6 chr6_19495691 0 19495691 G G G G G G G G G G G G G G G T G G G G
6 chr6_19499192 0 19499192 G G G G G G G G G G G G G G A G A G G G
6 chr6_19508783 0 19508783 T T T T T T G T T T T T T T T T T T T T
6 chr6_19520309 0 19520309 T T T T T T T T T T T T T T C C T T T T
6 chr6_19521229 0 19521229 A A G G G G A A A A A A A A A A A A A A
6 chr6_19523526 0 19523526 A A A A A A A T A A A A A T A A A A A A
6 chr6_19525190 0 19525190 T T T T T T T T A A A A T T T T T T A A
6 chr6_19525740 0 19525740 G G G G G G G G C C C C G G G G G G C C
6 chr6_19527018 0 19527018 G G G G G G C G G G G G G G G G G G G G
6 chr6_19530026 0 19530026 A A A A A A A A A A A A A A G G A A A A
6 chr6_19539590 0 19539590 A A A A A A A A T T T T A A A A A A T T
6 chr6_19539900 0 19539900 T T T T T T T T C C C C T T T T T T C C
6 chr6_19539923 0 19539923 T T C C C C T T C C C C C C C C C C C C
6 chr6_19541281 0 19541281 A A A A C C A A A A A A A A A A A A A A
6 chr6_19547901 0 19547901 G G A A G G G G G G G G G G G G G G G G
6 chr6_19553374 0 19553374 A A A A A A A A G G G G A A A A A A G G
6 chr6_19560493 0 19560493 A A A A A A A A A A A A A A A A T T A A
6 chr6_19576197 0 19576197 T T C C C C T T C C C C C C C C C C C C
6 chr6_19578902 0 19578902 G G A G G G G G G G G G G G G G G G G G
6 chr6_19579395 0 19579395 T T T T T T T T C C C C T T T T T T C C
6 chr6_19579841 0 19579841 A A A A A A A A A G A A A A A A A A A A
6 chr6_19580214 0 19580214 G G G G G G G G C G G G G G G G G G G G
6 chr6_19580759 0 19580759 A A A C A A A A A A A A A A A A A A A A
6 chr6_19595206 0 19595206 C C C C C C C C C C C C C C C C T T C C
6 chr6_19596136 0 19596136 A A A C A C A A A A A A A A A A A A A A
6 chr6_19596242 0 19596242 A A A C A C A A A A A A A A A A A A A A
6 chr6_19608316 0 19608316 G G T T T T T T T T T T T T T T T T T T
6 chr6_19608441 0 19608441 A A A A A T A A A A A A A A A A A A A A
6 chr6_19611271 0 19611271 A A A A A A A A G G G G A A A A A A G G
6 chr6_19615713 0 19615713 A A A A A G A A A A A A A A A A A A A A
6 chr6_19616958 0 19616958 A A A A A A A T A A A A A A A A A A A A
6 chr6_19621064 0 19621064 C T T T T T T T T T T T T T T T T T T T
6 chr6_19627431 0 19627431 C C C C C C C C C C C C C C C C T T C C
6 chr6_19628339 0 19628339 G G T T T T G G T T T T T T T T T T T T
6 chr6_19630181 0 19630181 C C T T T T C T T T T T T T T T T T T T
6 chr6_19635679 0 19635679 G G G G G G G G G G A G G G G G G G G G
6 chr6_19642049 0 19642049 C C C C C C C T C C C C C C C C C C C C
6 chr6_19647867 0 19647867 G G G G G G G G A A A A G G G G G G A A
6 chr6_19648473 0 19648473 C C C C C C C C C C C C C C C C C T T T
6 chr6_19651946 0 19651946 A A A A A A A A A A A A G G A A A A A A
6 chr6_19654057 0 19654057 G G G G G G G G G G G T G G G G G G G G
6 chr6_19667783 0 19667783 A A A G A A A A A A A A A A A A A A A A
6 chr6_19673953 0 19673953 C C A A A A C C A A A A A A A A A A A A
6 chr6_19674089 0 19674089 G G G G G G G G G G G G G G G G A A G G
6 chr6_19676014 0 19676014 T T C C C C T T C C C C C C C C C C C C
6 chr6_19679220 0 19679220 G G G G G G A G G G G G G G G G G G G G
6 chr6_19687923 0 19687923 A A A A A A A A G G G G A A A A A A G G
6 chr6_19689281 0 19689281 G G A G G G G G G G G G G G G G G G G G
6 chr6_19691088 0 19691088 G G T T G T G G G G G G G G G G G G G G
6 chr6_19695355 0 19695355 C C C C C C C C T T T T C C C C C C T T
6 chr6_19698854 0 19698854 A G G G G G G G G G G G G G G G G G G G
6 chr6_19700771 0 19700771 A G G G G G G G G G G G G G G G G G G G
6 chr6_19702169 0 19702169 G G G G G G G G A A A A G G G G G G A A
6 chr6_19704713 0 19704713 G G G G G G G G A A A A G G G G G G A A
6 chr6_19706131 0 19706131 G G A A G G G G G G G G G G G G G G G G
6 chr6_19714173 0 19714173 C C C C C C C C C C C C C C C C G G C C
6 chr6_19730919 0 19730919 A A G G G G A A A A A A A A A A A A A A
6 chr6_19731801 0 19731801 A A A A A A A G A A A A A A A A A A A A
6 chr6_19738688 0 19738688 A A A A A A A A A A A C A A A A A A A A
6 chr6_19741096 0 19741096 G G A A A A G G A A A A A A A A A A A A
6 chr6_19754496 0 19754496 G G G G G G G G G G G G G G A A G G G G
6 chr6_19764049 0 19764049 T T T T T T T T T T T T G G T T T T T T
6 chr6_19764933 0 19764933 C C T T C T C C C C C C C C C C C C C C
6 chr6_19765001 0 19765001 G G G G G G G G G G C G G G G G G G G G
6 chr6_19765193 0 19765193 A A A A A A A A A A A A G G A A A A A A
6 chr6_19766695 0 19766695 A A A A A A A A T T T T A A A A A A T T
6 chr6_19786407 0 19786407 C C T T T T C C T T T T T T T T T T T T
6 chr6_19788370 0 19788370 T T T T T T T T T T T T T T G G T T T T
6 chr6_19789154 0 19789154 T T T T T T T T C C C C T T T T T T C C
6 chr6_19798796 0 19798796 A A A A A A A A G G G G A A A A A A G G
6 chr6_19800831 0 19800831 G G G G G G G G T T T T T T T T T T T T
6 chr6_19801684 0 19801684 G G G G G G G G G G G G A A G G G G G G
6 chr6_19819909 0 19819909 T T T T T T T T C C C C T T T T T T T T
6 chr6_19820787 0 19820787 G G G G G G G G A A A A G G G G G G A A
6 chr6_19830048 0 19830048 G G G G G G G G T T T T G G G G G G T T
6 chr6_19830100 0 19830100 C C C T C C C C C C C C C C C C C C C C
6 chr6_19832422 0 19832422 T T T T A T T T T T T T T T T T T T T T
6 chr6_19832447 0 19832447 A A A A A A A A G G G G A A A A A A G G
6 chr6_19843704 0 19843704 T T T T T T T T C C C C T T T T T T C C
6 chr6_19849831 0 19849831 C C C C C C C C C C C C C T C C C C C C
6 chr6_19850355 0 19850355 G G G G G G G G G G G G G G G G C C G G
6 chr6_19856020 0 19856020 C C C C C T C C C C C C C C C C C C C C
6 chr6_19864259 0 19864259 C C C C C C C C C C C C C C C G C C C C
6 chr6_19867571 0 19867571 C C C C C C C C A A A A C C C C C C A A
6 chr6_19870501 0 19870501 T T T T T T T T C C C C T T T T T T C C
6 chr6_19871420 0 19871420 C C C C C C C C C C C C C C C T C C C C
6 chr6_19871819 0 19871819 C C C C C C C C T T T T C T C C T T T T
6 chr6_19876407 0 19876407 G G G G G G G G G G G G A G G G G G G G
6 chr6_19880411 0 19880411 T T T T T T T T T T C T T T T T T T T T
6 chr6_19881157 0 19881157 A A A A A A A A A A A A G G A A A A A A
6 chr6_19885429 0 19885429 T T T T T T T T C C C C T T T T T T C C
6 chr6_19886163 0 19886163 C C C C C C C C C C C C T T C C C C C C
6 chr6_19891384 0 19891384 G G G G G G G G G G G G A A G G G G G G
6 chr6_19894245 0 19894245 A C C C C C C C C C C C C C C C C C C C
6 chr6_19895226 0 19895226 A A A A A G A A A A A A A A A A A A A A
6 chr6_19898497 0 19898497 C C C C C C C C C C C C C C C T C C C C
6 chr6_19899729 0 19899729 C C T T T T C C C C C C C C C C C C C C
6 chr6_19899832 0 19899832 G G G G G G G G G G G G G G G G A G G G
6 chr6_19902830 0 19902830 C T T T T T C T T T T T T T T T T T T T
6 chr6_19903072 0 19903072 G G G G A G G G G G G G G G A A G G G G
6 chr6_19904000 0 19904000 G G G G G G G G T T T T G G G G G G T T
6 chr6_19906577 0 19906577 C C C C C C C C G G G G C C C C C C G G
6 chr6_19911653 0 19911653 G G G G G G G G G G G G G G C C G G G G
6 chr6_19918089 0 19918089 T T T T T T T T C C C C T T T T T T C C
6 chr6_19924601 0 19924601 C C C C C C C C C C C C C C C C C T C C
6 chr6_19928162 0 19928162 G G G G A A G G G G G G G G G G G G G G
6 chr6_19939338 0 19939338 G G G G A G G G G G G G G G G G G G G G
6 chr6_19940474 0 19940474 C C C C C C C C C C C C C C C T C C C C
6 chr6_19943915 0 19943915 C C C C C T C C C C C C C C C C C C C C
6 chr6_19945841 0 19945841 G G G G G G G G T T T T G G G G G G T T
6 chr6_19946120 0 19946120 A A A A A A A A A A G G A A A A A A G G
6 chr6_19951959 0 19951959 G G G G G G G G G G G G G G G G G T G G
6 chr6_19956993 0 19956993 C C C C C C C C C C C C C T C C C C C C
6 chr6_19957606 0 19957606 C C C C C C C C C C C T C C C C C C C C
6 chr6_19957897 0 19957897 C C C T C C C C C C C C C C C C C C C C
6 chr6_19957928 0 19957928 G G G G G G G G G G G G G G G G C G G G
6 chr6_19958437 0 19958437 A A A A A A A A A A A A A A A A A C A A
6 chr6_19972687 0 19972687 C C C C C C C C C C C C C C C C C T C C
6 chr6_19974415 0 19974415 C T T T T T T T T T T T T T T T T T T T
6 chr6_19984198 0 19984198 A A A A A G A A A A A A A A A A A A A A
6 chr6_19984430 0 19984430 G G A A A G G G G G G G G G G G G G G G
6 chr6_19987728 0 19987728 A A A A A A A A G G G G A A A A A A G G
6 chr6_19996355 0 19996355 G G G G A A G G G G G G G G G G G G G G
6 chr6_19999177 0 19999177 T T C C C C C T C C T T C C C C C C C C
6 chr6_20000394 0 20000394 A A A A A A A A G G G G A A A A A A G G
6 chr6_20002919 0 20002919 C C C C C C C C C C C C C G C C C C C C
6 chr6_20003054 0 20003054 C C T T T T C C C C C C C C C C T T C C
6 chr6_20005083 0 20005083 C C C C C C C C C C C C C C C T C C C C
6 chr6_20012216 0 20012216 G G A A A A G G G G G G G G G G G G G G
6 chr6_20013998 0 20013998 G G G G G G A G G G G G G G G G G G G G
6 chr6_20016864 0 20016864 C C C C A C C C C C C C C C C C C C C C
6 chr6_20018120 0 20018120 T T C C C C T T C C C C C C C C C C C C
6 chr6_20019860 0 20019860 T T T T T T T T A A A A T T T T T T A A
6 chr6_20021176 0 20021176 A G G G G G A G G G G G G G G G G G G G
6 chr6_20023073 0 20023073 T T T T T T T T C C C C T T T T T T C C
6 chr6_20023845 0 20023845 C C C C C C C C C C C C C C T T C C C C
6 chr6_20027475 0 20027475 G G A A G G G G G G G G G G G G G G G G
6 chr6_20027716 0 20027716 A A C C C C A A A A A A A A A A A A A A
6 chr6_20028264 0 20028264 G G G G G G C G G G G G G G G G G G G G
6 chr6_20031851 0 20031851 G G G G A G G G G G G G G G G G G G G G
6 chr6_20050774 0 20050774 A A A A A A A A G G G G A A A A A A G G
6 chr6_20051109 0 20051109 G G G G G G G G A A A A G G G G G G A A
6 chr6_20052634 0 20052634 C C C C C C C C T T T T C C C C C C T T
6 chr6_20052843 0 20052843 C C C C C C C C G G G G C C C C C C G G
6 chr6_20060295 0 20060295 C C C C C C C C C T C T C C C C C C C C
6 chr6_20064321 0 20064321 A G G G G G G G G G G G G G G G G G G G
6 chr6_20068776 0 20068776 A A G G G G A A G G G G G G G G G G G G
6 chr6_20070676 0 20070676 A A A G A A A A A A A A A A A A A A A A
6 chr6_20072484 0 20072484 A A A A A A A A G G G G A A A A A A G G
6 chr6_20073256 0 20073256 T T T T T T C T T T T T T T T T T T T T
6 chr6_20076305 0 20076305 C C C C C C C C C C C C C C A C C C C C
6 chr6_20076992 0 20076992 A A A A A A A A A A A A A G A A A A A A
6 chr6_20079491 0 20079491 G G G G G G G G G G G G G G G G A A G G
6 chr6_20080775 0 20080775 A A A A A A A A A A A A A A A A A G A A
6 chr6_20084046 0 20084046 T T T T T T T T G G G G T T T T T T G G
6 chr6_20084780 0 20084780 T T T T T T C T T T T T T T T T T T T T
6 chr6_20087211 0 20087211 T T T T T T T T C C C C T T T T T T C C
6 chr6_20087827 0 20087827 C C C C C C C C C C C C T T T T T T C C
6 chr6_20096207 0 20096207 A A A A A A A A G G G G A A A A A A G G
6 chr6_20097216 0 20097216 G G G G G G G G G G A A G G G G G G G G
6 chr6_20099713 0 20099713 C C C C C T C C C C C C C C C C C C C C
6 chr6_20100021 0 20100021 C C C C C C C C C C C T C C C C C C C C
6 chr6_20101998 0 20101998 C C C T C C C C C C C C C C C C C C C C
6 chr6_20103816 0 20103816 C C C T C C C C C C C C C C C C C C C C
6 chr6_20104635 0 20104635 C C C C C C C C C C C C T T C C C C C C
6 chr6_20112668 0 20112668 G G G G G G G G G G G G G G A G G G G G
6 chr6_20115201 0 20115201 C C C C C C C C C C C C C C T T C C C C
6 chr6_20117225 0 20117225 G G G G G G G G A A A A A G G G G G A A
6 chr6_20119956 0 20119956 G G G G G G G G A A A A G G G G G G A A
6 chr6_20120308 0 20120308 C C C C C C C C G G G G G G C C G G G G
6 chr6_20128763 0 20128763 G G C C G G G G G G G G G G G G G G G G
6 chr6_20128839 0 20128839 C C C C C C C C T T T T C C C C C C T T
6 chr6_20129254 0 20129254 A G G G G G G G G G G G G G G G G G G G
6 chr6_20132100 0 20132100 T T T T T T T T T T T T C T T T T T T T
6 chr6_20138922 0 20138922 C C C C C C C C C C C C C C C T C C C C
6 chr6_20140682 0 20140682 T T C C C C T T C C C C C C C C C C C C
6 chr6_20143154 0 20143154 G G G G G G G G C C C C G G G G G G C C
6 chr6_20149338 0 20149338 C C C C C C C C C T T T C C C C C C T T
6 chr6_20150684 0 20150684 C C T T T T C C T T T T C C C C C C T T
6 chr6_20151211 0 20151211 C C C C C C C C C C C C A A C C C C C C
6 chr6_20151884 0 20151884 C C C C C C C C C T C C C C T T C C T T
6 chr6_20153347 0 20153347 G G G G G G G G G G G G G G A A G G G G
6 chr6_20154475 0 20154475 G G G G G G G G A A A A G G G G G G A A
6 chr6_20162298 0 20162298 T T T T T T T T T T T T C T T T T T T T
6 chr6_20173209 0 20173209 A A A A A A A A G G G G A A A A A A G G
6 chr6_20190167 0 20190167 G G A A A A G G A A A A A A A A A A A A
6 chr6_20199002 0 20199002 G G T T G G G G G G G G G G G G G G G G
6 chr6_20206674 0 20206674 G G G G G G A G G G G G G G G G G G G G
6 chr6_20212608 0 20212608 G G G G G G G G G G G G G T G G G G G G
6 chr6_20214427 0 20214427 T T T T T T T T C C C C T T T T T T C C
6 chr6_20222227 0 20222227 C C C C C C C C T T C C C C C C C C C C
6 chr6_20222717 0 20222717 G T T T T T T T T T T T T T T T T T T T
6 chr6_20230153 0 20230153 T T T T T T T T C C C C T T T T T T C C
6 chr6_20231894 0 20231894 G G G G G G G G G G G G A G G G G G G G
6 chr6_20231991 0 20231991 A C C C C C C C C C C C C C C C C C C C
6 chr6_20236339 0 20236339 G G G G G G G G G G G G G G G G A A G G
6 chr6_20236611 0 20236611 A G G G G G G G G G G G G G G G G G G G
6 chr6_20236878 0 20236878 G G G G G G G G G G G G G G A A G G G G
6 chr6_20239389 0 20239389 G G G G C G G G G G G G G G G G G G G G
6 chr6_20239945 0 20239945 G G G G G G G G G G A G G G G G A A G G
6 chr6_20240806 0 20240806 A A A A A A A A A A A A A A G G G G A A
6 chr6_20243016 0 20243016 G G G G A G G G G G G G G G G G G G G G
6 chr6_20243743 0 20243743 C C C C C C C C T T T T C C C C C C T T
6 chr6_20247980 0 20247980 G G G G G G G G A G G G G G G G G G G G
6 chr6_20251196 0 20251196 T T T T T T T T G G G G T T T T T T G G
6 chr6_20252019 0 20252019 A G A A A A A A A A A A A A A A A A A A
6 chr6_20252232 0 20252232 A A A A A A A A T T T T A A A A A A T T
6 chr6_20261442 0 20261442 G G G G G G G G G G G G A A A A G G G G
6 chr6_20262089 0 20262089 T T T T T T T T T T T T T T T T C C T T
6 chr6_20265873 0 20265873 G G G G G G G G G G A G G G G G G G G G
6 chr6_20267143 0 20267143 C C C C C C C C C C C C C C C T C C C C
6 chr6_20268747 0 20268747 A A A A A A A A G G G G A A A A A A G G
6 chr6_20270406 0 20270406 C C T T T T C C T T T T T T T T T T T T
6 chr6_20273214 0 20273214 G G G G G G G G C C C C G G G G G G C C
6 chr6_20288516 0 20288516 G G G G G T G G G G G G G G G G G G G G
6 chr6_20290755 0 20290755 C T C C C C C C C C C C C C C C C C C C
6 chr6_20296583 0 20296583 G G G G G G G G A A A A A A A A A A A A
6 chr6_20298557 0 20298557 G G C C C C G G C C C C C C C C C C C C
6 chr6_20302437 0 20302437 A A A A A A A A G G G G A A A A A A G G
6 chr6_20304710 0 20304710 A A A C A A A A A A A A A A A A A A A A
6 chr6_20309170 0 20309170 T T T T T T T T C C C C C C C C C C C C
6 chr6_20310327 0 20310327 G G G G G G G G G G G G G G G G A G G G
6 chr6_20310977 0 20310977 C C C T C C C C C C C C C C C C C C C C
6 chr6_20311243 0 20311243 C T C C C C C C C C C C C C C C C C C C
6 chr6_20319370 0 20319370 C C C C C C C C C C C C C T C C C C C C
6 chr6_20320944 0 20320944 C C C C C C C C C C C C C T C C C C C C
6 chr6_20322155 0 20322155 C C C C C C C C T T T T C C C C C C T T
6 chr6_20323928 0 20323928 G G A G A G G G G G G G G G G G G G G G
6 chr6_20326467 0 20326467 G G G G G G G G A A A A G G G G G G A A
6 chr6_20330849 0 20330849 G G G G G G G G G G G G A A A A A A G G
6 chr6_20331852 0 20331852 T T T T T T T T G G G G T T T T T T G G
6 chr6_20341062 0 20341062 C C C C C C C C C C C C C T C C C C C C
6 chr6_20342443 0 20342443 G G G G G G G G G G G G A A A A A A G G
6 chr6_20344246 0 20344246 G G G G G G G G G G G G G G G G T T G G
6 chr6_20351815 0 20351815 G G G G G G G G G G G G G G G G G T G G
6 chr6_20355493 0 20355493 C C T T T T C C C C C C C C C T C C C C
6 chr6_20359299 0 20359299 G G A A A A G G G G G G G G G G G G G G
6 chr6_20359516 0 20359516 G G G G G G G G G G G G A A A A A A G G
6 chr6_20360561 0 20360561 G G A A A A G G A G G G A G G G G G G G
6 chr6_20363451 0 20363451 C C C C C C C T C C C C C C C C C C C C
6 chr6_20364105 0 20364105 G G G G A G G G G G G G G G G G G G G G
6 chr6_20365788 0 20365788 A A A A A A A A A A A A A A G G G G A A
6 chr6_20367551 0 20367551 G G G G G G G G G G G G G G A G G G G G
6 chr6_20370990 0 20370990 G G G G G G G G A A A A A A A A A A A A
6 chr6_20376884 0 20376884 C C C C C C C C C C C C C C C T C C C C
6 chr6_20388117 0 20388117 C C C C C C C C T T T T C C C C C C T T
6 chr6_20393008 0 20393008 G G G G G G G G G G G G G G G G C C G G
6 chr6_20393864 0 20393864 T T T T T T T T C C C C T T T T T T C C
6 chr6_20399561 0 20399561 G G G G G G G G A A A A G G G G G G A A
6 chr6_20401394 0 20401394 T T T T T T T T C C C C T T T T T T C C
6 chr6_20409114 0 20409114 G G G G G G G G G G G G A G G G G G G G
6 chr6_20418705 0 20418705 T T T T T T T T C C C C T T T T T T C C
6 chr6_20419956 0 20419956 T T C C C C T T C C C C C C C C C C C C
6 chr6_20420296 0 20420296 C C T T T T C C C C C C C C C C C C T T
6 chr6_20421566 0 20421566 G G G G G G G G G G G G G G G G A A G G
6 chr6_20434903 0 20434903 C T T T T T C T T T T T T T T T T T T T
6 chr6_20447790 0 20447790 G G G G G G G G G G C G G G G G G G G G
6 chr6_20448429 0 20448429 A A A A A A A A A C C C A A A A A A C C
6 chr6_20452320 0 20452320 A A A A A A A A G G G G A A A A A A G G
6 chr6_20453525 0 20453525 A A A A A A A A A A A A A A A A T T A A
6 chr6_20459071 0 20459071 C C C C C C C C C C C C A C C C C C C C
6 chr6_20462392 0 20462392 G G G G A G G G G G G G G G G G G G G G
6 chr6_20466263 0 20466263 C C C T C C C C C C C C C C C C C C C C
6 chr6_20485522 0 20485522 C C C C C C C C C C C C G G C C C C C C
6 chr6_20486116 0 20486116 A A A A A A A A G G G G A A A A A A G G
6 chr6_20488166 0 20488166 C C C C C C C C A A A A C C C C C C A A
6 chr6_20493431 0 20493431 A A A A A A A A A A A A G G A A G G A A
6 chr6_20502845 0 20502845 T T T T T T A T T T T T T T T T T T T T
6 chr6_20505342 0 20505342 A A A A A A A A A G A A A A A A A A G G
6 chr6_20511813 0 20511813 C C C C C C C C T T T T C C C C C C T T
6 chr6_20514602 0 20514602 C C C C C C C C G G G G C C C C C C G G
6 chr6_20514794 0 20514794 A A G G A A A A A A A A A A A A A A A A
6 chr6_20515530 0 20515530 C C C C C C C C T T T T C C C C C C T T
6 chr6_20516843 0 20516843 A A A T A A A A A A A A A A A A A A A A
6 chr6_20525143 0 20525143 A A A A A A A A A A A A A C C C C C A A
6 chr6_20527052 0 20527052 T T C C C C C T C C C C C C C C C C C C
6 chr6_20528523 0 20528523 A G A A A A A A A A A A A A A A A A A A
6 chr6_20528661 0 20528661 G G G G G G G G G G A A G G G G G G A A
6 chr6_20529471 0 20529471 T T C C C C T T C C C C C C C C C C C C
6 chr6_20531547 0 20531547 A A A C A A A A A A A A A A A A A A A A
6 chr6_20531993 0 20531993 C T T T T T T T T T T T T T T T T T T T
6 chr6_20532387 0 20532387 C T C C C C C C C C C C C C C C C C C C
6 chr6_20536225 0 20536225 A A A A A A A A A A A A G G G G G G A A
6 chr6_20537878 0 20537878 T T T T C T T T T T T T T T T T T T T T
6 chr6_20539771 0 20539771 T T T T T T T T C C C C T T T T T T C C
6 chr6_20541135 0 20541135 C C C T C C C C T T T T C C C C C C T T
6 chr6_20543414 0 20543414 C C C T C C C C C C C C C C C C C C C C
6 chr6_20548828 0 20548828 C C C C A C C C C C C C C C C C C C C C
6 chr6_20552768 0 20552768 G G G G G G G G A A A A G G G G G G A A
6 chr6_20553093 0 20553093 T T T T T T T T T T T T T T C C T T T T
6 chr6_20553161 0 20553161 G G A A A G G G G G G G G G G G G G G G
6 chr6_20553580 0 20553580 T T G G G G T T G G G G G G G G G G G G
6 chr6_20554080 0 20554080 C C C C C C C C C T C C C C C C C C T T
6 chr6_20554768 0 20554768 G G G G G G G G G G G G G G A A G G G G
6 chr6_20555519 0 20555519 A A A A A A A A A G A A A A A A A A A A
6 chr6_20555830 0 20555830 C C C C C C C C A A A A C C C C C C A A
6 chr6_20558191 0 20558191 T T T T T T T T G G G G T T T T T T G G
6 chr6_20558757 0 20558757 T T T T T T T T C T C C T T T T T T T T
6 chr6_20559229 0 20559229 G G G G G G G G C C C C C C C C C C C C
6 chr6_20560150 0 20560150 A G G G G G A G G G G G G G G G G G G G
6 chr6_20562623 0 20562623 G G G G G G G G A G A A G G G G G G G G
6 chr6_20567669 0 20567669 A G A A A A G G A A A A A A A A A A A A
6 chr6_20574688 0 20574688 C C C C C C C C C T T T C C C C C C C C
6 chr6_20578628 0 20578628 G G C C G G G G G G G G G G G G G G G G
6 chr6_20580911 0 20580911 G G G G G G G G G G G G G G A A G G G G
6 chr6_20581606 0 20581606 T T T T T T T T T T T T T T C C T T T T
6 chr6_20583644 0 20583644 A A A A A A A A C C C C A A A A A A C C
6 chr6_20584531 0 20584531 G G G G G G G G G G G T G G G G G G G G
6 chr6_20588386 0 20588386 T T T T T T T T C T T T T T T T T T C C
6 chr6_20591578 0 20591578 G G G G G G G G A A A A G G G G G G A A
6 chr6_20596290 0 20596290 C C C C C C C C T T T T C C C C C C T T
6 chr6_20603216 0 20603216 T T T T T T T T G G G G T T T T T T G G
6 chr6_20604429 0 20604429 T T T T G G T T T T T T T T T T T T T T
6 chr6_20606293 0 20606293 C C C C C C C C C C C C C C C C C T C C
6 chr6_20607597 0 20607597 A A A A A A A A G G G G A A A A A A G G
6 chr6_20611072 0 20611072 G G G G G G G G G G G G G G G G C G G G
6 chr6_20612019 0 20612019 C C C C C G C C C C C C C C C C C C C C
6 chr6_20617765 0 20617765 C C C C C C C C T T T T C C C C C C T T
6 chr6_20629025 0 20629025 C C C C C G C C C C C C C C C C C C C C
6 chr6_20635679 0 20635679 T T T T T T T T C T T T T T T T T T T T
6 chr6_20641487 0 20641487 G G G G G G G G A A A A G G G G G G A A
6 chr6_20642623 0 20642623 T T T T G T T T T T T T T T T T T T T T
6 chr6_20648174 0 20648174 C C C C C C C C G G G G C C C C C C G G
6 chr6_20655326 0 20655326 C C C C C C C C C C C C C T C C C C C C
6 chr6_20660090 0 20660090 T T T T T T T T G G G G T T T T T T G G
6 chr6_20661083 0 20661083 C C C C C C C C C T C C C C C C C C C C
6 chr6_20663431 0 20663431 C C C C A C C C C C C C C C C C C C C C
6 chr6_20664076 0 20664076 A A A A A A A A A A A A A A A A C C A A
6 chr6_20664410 0 20664410 C C C C C C C C T T T T C C C C C C T T
6 chr6_20666271 0 20666271 T T C C C C T T C C C C C C C C C C C C
6 chr6_20679765 0 20679765 T T T T C T T T T T T T T T T T T T T T
6 chr6_20686911 0 20686911 A A A A A A A A A G A G A A A A A A G G
6 chr6_20688834 0 20688834 C C G G C C C C C C C C C C C C C C C C
6 chr6_20692121 0 20692121 T T T T T T T T T T T T T T T T G T T T
6 chr6_20694730 0 20694730 C C T T T T C C C C C C C C C C C C C C
6 chr6_20698468 0 20698468 T T T T A T T T T T T T T T T T T T T T
6 chr6_20700843 0 20700843 C C C C C C C C C C A C C C C C C C C C
6 chr6_20701319 0 20701319 A A G G G G A A A A A A A A A A A A A A
6 chr6_20702167 0 20702167 G G T T G G G G G G G G G G G G G G G G
6 chr6_20705736 0 20705736 T T C C C C C C C C C C C C C C C C C C
6 chr6_20707018 0 20707018 C C C C C G C C C C C C C C C C C C C C
6 chr6_20712293 0 20712293 G G G G G G G G A A A A G G G G G G A A
6 chr6_20722149 0 20722149 A A A A A A A A A A A A C C A A A A A A
6 chr6_20731714 0 20731714 T T C T C T T T T T T T T T T T T T T T
6 chr6_20733085 0 20733085 T T C T C T T T T T T T T T T T T T T T
6 chr6_20734872 0 20734872 C C C C C C C C T T T T C C C C C C T T
6 chr6_20737579 0 20737579 A A A A A A A A A A C C A A A A A A A A
6 chr6_20737630 0 20737630 G G G G G G G G G G G G G G G G A G G G
6 chr6_20740226 0 20740226 T T T T C T T T T T T T T T T T T T T T
6 chr6_20740405 0 20740405 C C C C C C C C C C C C C C C C A C C C
6 chr6_20743654 0 20743654 C C C C C C C C T T T T C C C C C C T T
6 chr6_20743741 0 20743741 C C C C C C C C C C C C C C C T C C C C
6 chr6_20743799 0 20743799 T T T T T T T T T T T T C C C C C C T T
6 chr6_20744986 0 20744986 A A A A A A A A C C C C A A A A A A C C
6 chr6_20746575 0 20746575 G G G G G G G G G G G G G G G G G T G G
6 chr6_20748797 0 20748797 T T T T T T T T T T T T C T T T T T T T
6 chr6_20749116 0 20749116 A A A A A A A A A A A G A A A A A A A A
6 chr6_20749359 0 20749359 T T T T C T T T C C C C T T T T T T C C
6 chr6_20749664 0 20749664 C C C C C C C C C T C C C C C C C C C C
6 chr6_20751691 0 20751691 A A A A A C A A C C C C A A A A A A C C
6 chr6_20752852 0 20752852 G G G G G G G G C G C C G G G G G G C C
6 chr6_20752926 0 20752926 G G G G G G G G G G G G A G G G G G G G
6 chr6_20759677 0 20759677 C C T T C T C C C C C C T T C C T T C C
6 chr6_20759830 0 20759830 G G G G G G G G A A A A G G G G G G A A
6 chr6_20771649 0 20771649 C C C C C C C C T T C T C C C C C C T T
6 chr6_20772334 0 20772334 C C C C C T C C C C C C C C C C C C C C
6 chr6_20774567 0 20774567 G T T T T T T T T T T T T T T T T T T T
6 chr6_20775651 0 20775651 G G G G G G G G A G G G G G G G G G G G
6 chr6_20775688 0 20775688 G G G G G G G G G G A G G G G G G G G G
6 chr6_20778732 0 20778732 C T C C C C C C C C C C C C C C C C C C
6 chr6_20782169 0 20782169 T T T T T T T T G G G G T T T T T T G G
6 chr6_20784929 0 20784929 G G G G G G A A G G G G G G G G G G G G
6 chr6_20787009 0 20787009 C C C C C C C C C C C C C C T T C C C C
6 chr6_20787606 0 20787606 C C C C C C C C T T T T T T T T C C T T
6 chr6_20787818 0 20787818 C G G G G G G G G G G G G G G G G G G G
6 chr6_20796655 0 20796655 G G G G G G G G A A A A G G G G G G A A
6 chr6_20797345 0 20797345 C C C C C C C C C C C C T T C C C C C C
6 chr6_20812719 0 20812719 C C C C C C C C T T T T C C C C C C T T
6 chr6_20813026 0 20813026 C C C C C C C C T T T T C C C C C C T T
6 chr6_20813082 0 20813082 G G G G G G G G C C C C G G G G G G C C
6 chr6_20814456 0 20814456 C C C C A C C C C C C C C C C C C C C C
6 chr6_20817094 0 20817094 T T T T T T T T C C C C T T T T T T C C
6 chr6_20821807 0 20821807 A A G G G G G G G G G G G G G G G G G G
6 chr6_20823930 0 20823930 G G G G G G G G G G G G G G C C G G G G
6 chr6_20824164 0 20824164 G G A A G G G G G G G G G G G G G G G G
6 chr6_20835109 0 20835109 C C C C C T C C C C C C C C C C C C C C
6 chr6_20835940 0 20835940 A A A A C C A A A A A A A A A A A A A A
6 chr6_20836962 0 20836962 T T T T T T T T C C C C T T T T T T C C
6 chr6_20840819 0 20840819 C C C C C C C C A C C C C C C C C C C C
6 chr6_20841419 0 20841419 C C C C C C C C C C C C C C C T C C C C
6 chr6_20843900 0 20843900 C T C C C C C C C C C C C C C C C C C C
6 chr6_20846988 0 20846988 C C C C C C C C C C C C C C C C T T C C
6 chr6_20850168 0 20850168 T T T T T T T T T T T T C T C C C C T T
6 chr6_20850996 0 20850996 G G A A A G G G G G G G G G A A G G G G
6 chr6_20852396 0 20852396 C C C C T T C C C C C C C C C C C C C C
6 chr6_20858937 0 20858937 T T T T T T T T C C C C T T T T T T C C
6 chr6_20868993 0 20868993 C C C C C C C C C C C C C C T T C C C C
6 chr6_20871289 0 20871289 G G A A A A G G G G G G A G G G G G G G
6 chr6_20873455 0 20873455 C C C C C T C C C C C C C C C C C C C C
6 chr6_20877773 0 20877773 G G G G A G G G G G G G G G G G G G G G
6 chr6_20879496 0 20879496 C C C C C C C C C C C C C C T T C C C C
6 chr6_20880113 0 20880113 G G A A G G G G G G G G G G G G G G G G
6 chr6_20880278 0 20880278 G G G G A A G G G G G G A A A A A A G G
6 chr6_20886496 0 20886496 G G A A A A G G A A A A A A A A A A A A
6 chr6_20887814 0 20887814 A A A A A A A A G G G G A A A A A A G G
6 chr6_20891963 0 20891963 G G G G G G G G T T T T G G G G G G T T
6 chr6_20893910 0 20893910 C C C C C C C C C C C C C C C T C C C C
6 chr6_20895757 0 20895757 T T T T T T T T T T C C T T T T T T T T
6 chr6_20898255 0 20898255 C C C C C C C C T T T T C C C C C C T T
6 chr6_20909004 0 20909004 T T T T T T T T C C C C C C C C C C C C
6 chr6_20909335 0 20909335 G G G G G G G G G G G G A A G G G G G G
6 chr6_20914117 0 20914117 G G G G G G G G G G G G G G A A G G G G
6 chr6_20920208 0 20920208 A A A A A G A A A A A A A A A A A A A A
6 chr6_20927421 0 20927421 A A G G G G A A G G G G G G G G G G G G
6 chr6_20927973 0 20927973 G G T T T T G G T T T T T T T T T T T T
6 chr6_20928038 0 20928038 G G G G G G G G G T T T G G G G G G T T
6 chr6_20934589 0 20934589 A A G G G G A A G G G G G G G G G G G G
6 chr6_20940970 0 20940970 A T A A A A A A A A A A A A A A A A A A
6 chr6_20941046 0 20941046 C C C C C C C C C T T T C C C C C C T T
6 chr6_20942772 0 20942772 C C C C C C C C C C C C C C C C T T C C
6 chr6_20943987 0 20943987 A G G G G G G G G G G G G G G G G G G G
6 chr6_20945088 0 20945088 G G G G G G G G G G G G A G G G G G G G
6 chr6_20946468 0 20946468 A A A A A A A A G G G G A A A A A A G G
6 chr6_20949534 0 20949534 G G G G G G G G A A A A G G G G G G A A
6 chr6_20951622 0 20951622 T T C C C C T T C C C C C C C C C C C C
6 chr6_20955041 0 20955041 G G G G G G G G T T T T G G G G G G T T
6 chr6_20956121 0 20956121 T T T T T T T T C T C C T T T T T T C C
6 chr6_20956898 0 20956898 G G G G G G G G G G G G G T G G G G G G
6 chr6_20956988 0 20956988 A A G G G G A G G G G G G G G G G G G G
6 chr6_20960207 0 20960207 G G G G G G G G A A A A G G G G G G A A
6 chr6_20968554 0 20968554 C C C C C C C C T T T T C C C C C C T T
6 chr6_20973785 0 20973785 G G G G G G G G G G G G A G G G G G G G
6 chr6_20975660 0 20975660 T T T T T T T T C C C C T T C C T T C C
6 chr6_20978302 0 20978302 C C A A A A A C A A A A A A A A A A A A
6 chr6_20979254 0 20979254 A A A A A A A A G G G G A A A A A A G G
6 chr6_20980295 0 20980295 G G G G G G G G G G G G G G G G A A G G
6 chr6_20981326 0 20981326 C C C C C C C C T T T T C C C C C C T T
6 chr6_20981667 0 20981667 C C C C C C C C A A A A C C C C C C A A
6 chr6_20987134 0 20987134 A A A A A A A A G G G G A A A A A A G G
6 chr6_20987308 0 20987308 G G G G G G G G A A A A G G G G G G A A
6 chr6_20987425 0 20987425 T T T T T T T T C C C C T T T T T T C C
6 chr6_20990372 0 20990372 T T T T T T T T G G G G T T T T T T G G
6 chr6_20991878 0 20991878 G G G G A G G G G G G G G G G G G G G G
6 chr6_20996821 0 20996821 G G T T T T G G T T T T T T T T T T T T
6 chr6_21008867 0 21008867 T T T T C T T T T T T T T T T T T T T T
6 chr6_21011084 0 21011084 T T T T T T T T C C C C T T T T T T C C
6 chr6_21017845 0 21017845 T T T T G T T T T T T T T T T T T T T T
6 chr6_21018307 0 21018307 A A A A C C A A A A A A A A A A A A A A
6 chr6_21022528 0 21022528 G G G G G G G G T T T T T T T T T T T T
6 chr6_21022948 0 21022948 C C T T C T C C C C C C C C C C C C C C
6 chr6_21024254 0 21024254 C C C C C C C C C G G G C C C C C C C C
6 chr6_21025666 0 21025666 C C C C C C C C C C C C C T C T C C C C
6 chr6_21027628 0 21027628 A A A A A A A A A A A A A A A C A A A A
6 chr6_21027717 0 21027717 G G A A A A G G G G G G G G G G G G G G
6 chr6_21030495 0 21030495 C C C C C C C C T T T T C C C C C C T T
6 chr6_21031213 0 21031213 G G G G G G G G A A A A G G G G G G A A
6 chr6_21031579 0 21031579 A A A A A A A A A A A A A A A C A A A A
6 chr6_21038952 0 21038952 A A A A A G A A A A A A A A A A A A A A
6 chr6_21041688 0 21041688 C C C C C T C C C C C C C C C C C C C C
6 chr6_21047232 0 21047232 C C C C C C C C T T T T C C C C C C T T
6 chr6_21047706 0 21047706 T T C C C C T T C C C C C C C C C C C C
6 chr6_21052181 0 21052181 T T C T C C T T T T T T T T T T T T T T
6 chr6_21058481 0 21058481 A A A A A A A A G G G G G G G G G G G G
6 chr6_21060206 0 21060206 C C C C C C C C C C C C C C C T C C C C
6 chr6_21074430 0 21074430 C C C C C C C C C T C C C C C C C C C C
6 chr6_21079843 0 21079843 A A G G G G G G G G G G G G G G G G G G
6 chr6_21082874 0 21082874 T T T T T T T T A A A A T T T T T T A A
6 chr6_21083223 0 21083223 T T C T C T T T T T T T T T T T T T T T
6 chr6_21090089 0 21090089 T T T T T T T T C C C C T T T T T T C C
6 chr6_21092722 0 21092722 T T T T T T T T C C C C T T T T T T C C
6 chr6_21095279 0 21095279 C C C C C C C C C C C C C T C C C C C C
6 chr6_21100069 0 21100069 G G A A G G G G G G G G G G G G G G G G
6 chr6_21104578 0 21104578 G G A A A A G G A A A A A A A A A A A A
6 chr6_21106337 0 21106337 T T T T T T T T A A A A T T T T T T A A
6 chr6_21108412 0 21108412 C C C T C C C C C T C C C C C C C C C C
6 chr6_21114923 0 21114923 C C A A A A C C A A A A A A A A A A A A
6 chr6_21123819 0 21123819 G G G G G G G G A G G G G G G G G G G G
6 chr6_21124154 0 21124154 C C C C C C C C A A A A C C C C C C C C
6 chr6_21129499 0 21129499 C C C C C C C C C C T T C C C C C C C C
6 chr6_21129661 0 21129661 C C C C C C C C C C C C C C T T C C C C
6 chr6_21133440 0 21133440 C C C C C C A C C C C C C C C C C C C C
6 chr6_21137021 0 21137021 G G G G G G C G G G G G G G G G G G G G
6 chr6_21139579 0 21139579 A A A A A A A A G G G G A A A A A A G G
6 chr6_21139602 0 21139602 A A A A A A A A G G G G A A A A A A G G
6 chr6_21144938 0 21144938 C C C C C C C C T T T T C C C C C C T T
6 chr6_21146376 0 21146376 T T T T T T T T T T T T T T T T C C T T
6 chr6_21150907 0 21150907 A A C C A A A A A A A A A A A A A A A A
6 chr6_21151072 0 21151072 C C C C C C C C A A A A C C C C C C A A
6 chr6_21152117 0 21152117 T T T T T T T T G G G G T T T T T T G G
6 chr6_21152698 0 21152698 T T T T T T T T C C C C T T T T T T C C
6 chr6_21160042 0 21160042 G G G G G G G G A A A A G G G G A G A A
6 chr6_21167203 0 21167203 T T C C C C T T C C C C C C C C C C C C
6 chr6_21173784 0 21173784 A A A A A A A A A A A A A A A G A A A A
6 chr6_21175203 0 21175203 A A A G A G A A A A A A A A A A A A A A
6 chr6_21178612 0 21178612 C C C C C C C C C C C C C C C C T T C C
6 chr6_21185431 0 21185431 G G G G G G G G G G G G G G A A G G G G
6 chr6_21192390 0 21192390 A A T T T T A A T T T T T T T T T T T T
6 chr6_21192599 0 21192599 C C C C C C C C G G G G C C C C C C G G
6 chr6_21193065 0 21193065 T T T T T T T T C C C C T T T T T T C C
6 chr6_21196818 0 21196818 A A A A A A A A A A A A A A C C A A A A
6 chr6_21201931 0 21201931 G G G G G G G G G G G G G G A G G G G G
6 chr6_21205261 0 21205261 T T T T T T T T C C C C T T T T T T C C
6 chr6_21205907 0 21205907 G G G G G G G G G G G G G G G G A G G G
6 chr6_21209182 0 21209182 C C C T C T C C C C C C C C C C C C C C
6 chr6_21213572 0 21213572 T T T T C T T T T T T T T T T T T T T T
6 chr6_21216387 0 21216387 G G G G G G G G A A A A G G G G G G A A
6 chr6_21218584 0 21218584 T T T T T T T T T T T T T T T T A A T T
6 chr6_21222534 0 21222534 A A A A A A A A A A A A A C A A A A A A
6 chr6_21225568 0 21225568 T T T T T T A T T T T T T T T T T T T T
6 chr6_21236691 0 21236691 C C C C C C C C C C C C C C C T C C C C
6 chr6_21237648 0 21237648 A A A A A A A A G G G G A A A A A A G G
6 chr6_21238556 0 21238556 T T A A A T T T T T T T T T T T T T T T
6 chr6_21241791 0 21241791 C T C C C C C T C C C C C C C C C C C C
6 chr6_21245746 0 21245746 C C C C C C C C T T T T C C C C C C T T
6 chr6_21248668 0 21248668 G G G G A G G G G G G G G G G G G G G G
6 chr6_21251055 0 21251055 A A A A A A A A A A A A A A A A T T A A
6 chr6_21251836 0 21251836 T T G G T T T T T T T T T T T T T T T T
6 chr6_21252579 0 21252579 T T T T T T T T C C C C T T T T T T C C
6 chr6_21258032 0 21258032 C C G G G G C C G G G G G G G G G G G G
6 chr6_21258736 0 21258736 T T T T G T T T T T T T T T T T T T T T
6 chr6_21259981 0 21259981 A A G G G G A A G G G G G G G G G G G G
6 chr6_21262968 0 21262968 G G G G A G G G A A A A A A A A A A A A
6 chr6_21265321 0 21265321 A A A A A A A A A A A A A A A A G G A A
6 chr6_21265570 0 21265570 A A A A A A A A G G G G A A A A A A G G
6 chr6_21293982 0 21293982 C C C C C C C C T T T T T T T T T T T T
6 chr6_21295176 0 21295176 G G G G C G G G G G G G G G G G G G G G
6 chr6_21295870 0 21295870 G G G G G G G G C G C C C C C C C C G G
6 chr6_21296067 0 21296067 C C C C C C C C A A A A A A A A A A A A
6 chr6_21301738 0 21301738 G G G G G G G G G G G G G G G G A A G G
6 chr6_21308528 0 21308528 A G G G G G G G G G G G G G G G G G G G
6 chr6_21311940 0 21311940 T T T T T T G T T T T T T T T T T T T T
6 chr6_21320350 0 21320350 C C C C A C C C C C C C C C C C C C C C
6 chr6_21320921 0 21320921 G G G G G G G G A A A A G G A G G G A A
6 chr6_21326985 0 21326985 A A A A A A A A G G G G A A A A A A G G
6 chr6_21329547 0 21329547 C C T T T T C C C C C C C C C C C C C C
6 chr6_21330693 0 21330693 C C C C C C C C T T T T C C C C C C T T
6 chr6_21335010 0 21335010 A A A A A A A A A A A A A A A A A G A A
6 chr6_21335811 0 21335811 C C C C C C C C C C C C C C C C A C C C
6 chr6_21337490 0 21337490 T T C T T T T T T T T T T T T T T T T T
6 chr6_21338187 0 21338187 A A A A A A A A A A A A A A T T A A A A
6 chr6_21339823 0 21339823 C C A C C C C C C C C C C C C C C C C C
6 chr6_21341925 0 21341925 A A A A A A A A A A A A A C A A A A A A
6 chr6_21345989 0 21345989 C C C C C C C C C T T T C C C C C C T T
6 chr6_21346192 0 21346192 A A A A A A A A G G G G A A A A A A G G
6 chr6_21347321 0 21347321 G G G G G G G G G G G G G G A A G G G G
6 chr6_21347934 0 21347934 G G G G G G G G C C C C G G G G G G C C
6 chr6_21348310 0 21348310 T T C T T T T T T T T T T T T T T T T T
6 chr6_21353332 0 21353332 G G G G G G G G A A A A G G G G A G A A
6 chr6_21355459 0 21355459 T T G G G G T T G G G G G G G G G G G G
6 chr6_21355760 0 21355760 G G G G A A G G G G G G G G G G G G G G
6 chr6_21359030 0 21359030 G G G G G G G G G G G G G G A A G G G G
6 chr6_21359285 0 21359285 G G G G G G G G A A A A G G G G G G A A
6 chr6_21364054 0 21364054 A A A A A A A A A T T T A A A A A A T T
6 chr6_21367189 0 21367189 A A G G G G A A G G G G G G G G G G G G
6 chr6_21373798 0 21373798 A A G G A A A A A A A A A A A A A A A A
6 chr6_21376153 0 21376153 G G G G A G G G G G G G G G G G G G G G
6 chr6_21376258 0 21376258 C C C C C C C C G G G G G G G G G G G G
6 chr6_21376572 0 21376572 C C C C C C C C T T T T T T T T T T T T
6 chr6_21379688 0 21379688 T T T T G T T T T T T T T T T T T T T T
6 chr6_21382377 0 21382377 A G A A A A G G A A A A A A A A A A A A
6 chr6_21383147 0 21383147 G G G G G G G G A A A A G G G G G G A A
6 chr6_21386310 0 21386310 G G G G A G G G G G G G G G G G G G G G
6 chr6_21396155 0 21396155 C C C C C C C C T T T T C C C C C C T T
6 chr6_21399918 0 21399918 G G G G G T G G G G G G G G G G G G G G
6 chr6_21406191 0 21406191 G G G G A G G G G G G G G G G G G G G G
6 chr6_21407561 0 21407561 C C C C C C C C C C C C C C C C C T C C
6 chr6_21410398 0 21410398 G G G G G G G G G G G G G G G T G G G G
6 chr6_21413337 0 21413337 G G G G G G G G A A A A G G G G G G A A
6 chr6_21413947 0 21413947 C C C C C C C C G G G G C C C C C C G G
6 chr6_21415760 0 21415760 G G G G G G G G G G G G G G A A G G G G
6 chr6_21416616 0 21416616 C C C C C C C C T T T T C C C C C C T T
6 chr6_21419673 0 21419673 T T T T T T T T C C C C T T T T T T C C
6 chr6_21429139 0 21429139 G G G G G G G G T T T T G G G G G G T T
6 chr6_21430276 0 21430276 T T T T T T T T C C C C T T T T T T C C
6 chr6_21433235 0 21433235 G G G G G G G G A A A A G G G G G G A A
6 chr6_21441904 0 21441904 G G G G A G G G G G G G G G G G G G G G
6 chr6_21444689 0 21444689 G G G G G G G G G G G G G G G G A A G G
6 chr6_21444827 0 21444827 G G G G G G G G G G G G G G C C G G G G
6 chr6_21444852 0 21444852 C C C C C C C T C C C C C C C C C C T T
6 chr6_21449645 0 21449645 C C C C A C C C C C C C C C C C C C C C
6 chr6_21449732 0 21449732 A A A A A G A A A A A A A A A A A A A A
6 chr6_21450291 0 21450291 C C C C C C C C T T T T C C C C C C C C
6 chr6_21456813 0 21456813 C C C C C C C C C G C G C C C C C C G G
6 chr6_21458878 0 21458878 C T C C C C C T C C C C C C C C C C C C
6 chr6_21459432 0 21459432 T T T T T T T T C C C C T T T T T T C C
6 chr6_21461612 0 21461612 G G G G G G G G G T G T G G G G G G T T
6 chr6_21467646 0 21467646 T T T T T T T T G G G G T T T T T T G G
6 chr6_21468335 0 21468335 C C C C G G C C C C C C C C C C C C C C
6 chr6_21469129 0 21469129 C C T T C C C C C C C C C C C C C C C C
6 chr6_21469815 0 21469815 G G G G G G G G G G A G G G G G G G G G
6 chr6_21470519 0 21470519 G G A G G G G G G G G G G G G G G G G G
6 chr6_21476104 0 21476104 C C C C C C C C T T T T C C C C C C T T
6 chr6_21476267 0 21476267 G G G G G G G G G G G G G G G G C C G G
6 chr6_21479274 0 21479274 C C C C C T C C C C C C C C C C C C C C
6 chr6_21479320 0 21479320 C C C C C C C C T T T T C C C C C C T T
6 chr6_21479768 0 21479768 G G G G G G G G G T G T G G G G G G G G
6 chr6_21482049 0 21482049 A A A A A A A A G G G G A A A A A A G G
6 chr6_21482279 0 21482279 G G G G G G G G A G A G G G G G G G G G
6 chr6_21484382 0 21484382 G G G G G G G G A A A A G G G G G G G G
6 chr6_21490356 0 21490356 G G A A A A A G A A A A A A A A A A A A
6 chr6_21490568 0 21490568 C C C C C C C C C C C C C C C C G G C C
6 chr6_21491510 0 21491510 C C C C C C C C C T T T C C C C C C C C
6 chr6_21492112 0 21492112 C C C C C C C C G G G G C C C C C C G G
6 chr6_21494654 0 21494654 G G G G G G G G G G G G T T G G G G G G
6 chr6_21496028 0 21496028 A A A A A A A A G G G G A A A A A A G G
6 chr6_21498912 0 21498912 C C C C C C C C T T T T C C C C C C T T
6 chr6_21499918 0 21499918 G G G G A G G G G G G G G G G G G G G G
6 chr6_21506177 0 21506177 C C C C C C C C C C C C C C C C A A C C
6 chr6_21506913 0 21506913 C C C G C G C C C C C C C C C C C C C C
6 chr6_21513524 0 21513524 A A A A A A A A A A A T A A A A A A A A
6 chr6_21516739 0 21516739 G G G G G G C G G G G G G G G G G G G G
6 chr6_21519561 0 21519561 G G G G G G G G A G G G G G G G G G G G
6 chr6_21520521 0 21520521 A A A A A A A A A C A A A A A A A A A A
6 chr6_21523609 0 21523609 A A A A A G A A A A A A A A A A A A A A
6 chr6_21524867 0 21524867 A A A A A A A A T T T T A A A A A A T T
6 chr6_21530555 0 21530555 G G G G G G G G C C C C G G G G G G C C
6 chr6_21530749 0 21530749 C C C C C C C C A A A A C C C C C C A A
6 chr6_21531703 0 21531703 T T A A A A A T A A A A A A A A A A A A
6 chr6_21534641 0 21534641 A A A A A A A A A A A A A A A A G G A A
6 chr6_21535658 0 21535658 C C C C C T C C C C C C C C C C C C C C
6 chr6_21541013 0 21541013 T T T T T T T T T T T T T T C C T T T T
6 chr6_21545137 0 21545137 T T T T T T T T G G G G T T T T T T G G
6 chr6_21545700 0 21545700 A A A A A A A A G G G G A A A A A A G G
6 chr6_21546547 0 21546547 C C C C C C C C C C C C C C C C T T C C
6 chr6_21547750 0 21547750 G G G G G G G G G G G G A A G G G G G G
6 chr6_21547900 0 21547900 C C C C C C C C C C C C C C T T C C C C
6 chr6_21554904 0 21554904 G G G G G G G G A G A A G G G G G G A A
6 chr6_21556959 0 21556959 G G G G A A G G G G G G G G G G G G G G
6 chr6_21558489 0 21558489 G G A A A G G G G G G G G G G G G G G G
6 chr6_21566324 0 21566324 A A A A A A A A A A A A A G A A A A A A
6 chr6_21567481 0 21567481 T T T T T T T T C C C C T T T T T T C C
6 chr6_21571318 0 21571318 A A A A A A A A T T T T A A A A A A T T
6 chr6_21577519 0 21577519 A A A A A A A A G G G G A A A A A A G G
6 chr6_21580008 0 21580008 A A A A A A A A A A A A A G A A A A A A
6 chr6_21582789 0 21582789 T T T T T T T T T T T T T T G G T T T T
6 chr6_21583198 0 21583198 C C C C C C C C T T T T C C C C C C T T
6 chr6_21584981 0 21584981 A A G G G G G G G G G G G G G G G G G G
6 chr6_21590758 0 21590758 T T T T T T T T T T T T T T T T G G T T
6 chr6_21597075 0 21597075 C C C C C C C C C C C C C C C C T T C C
6 chr6_21598513 0 21598513 G G T T T T G T T T T T T T T T T T T T
6 chr6_21600963 0 21600963 A A A A A A A A A A A G A A A A A A A A
6 chr6_21601004 0 21601004 T T T T T T T T T T T T C C T T T T T T
6 chr6_21620099 0 21620099 T T G G G G T T G G G G G G G G G G G G
6 chr6_21624424 0 21624424 A A A A A A A A G G G G A A A A A A G G
6 chr6_21632180 0 21632180 C C C C C C C C C C C C C T C C C C C C
6 chr6_21637477 0 21637477 A A A A A G A A A A A A A A A A A A A A
6 chr6_21638855 0 21638855 A A A A A A A A G G G G A A A A A A G G
6 chr6_21647446 0 21647446 C C C C C C C C C C C C C T C C C C C C
6 chr6_21649712 0 21649712 C C C C C C C C T T T T C C C C C C T T
6 chr6_21656616 0 21656616 C C C C C C C C T T T T C C C C C C T T
6 chr6_21663259 0 21663259 G G G G G G G G A A A A G G G G G G A A
6 chr6_21663340 0 21663340 A A A A A A A A G G G G G G G G G G G G
6 chr6_21664205 0 21664205 A A C C C C A A A A A A A A A A A A A A
6 chr6_21665377 0 21665377 C C C C C C C C C T C T C C C C C C C C
6 chr6_21672534 0 21672534 T T T T T T T T C T T T T T T T T T T T
6 chr6_21672880 0 21672880 T T T T T T T T T T T T T T T T C C T T
6 chr6_21682432 0 21682432 T T T T T T T T T T T T C C T T T T T T
6 chr6_21685925 0 21685925 C C T T C T C C C C C C T T T T T T C C
6 chr6_21688519 0 21688519 T T T T T T T T C T C C T T T T T T C C
6 chr6_21692510 0 21692510 A A A A A A A A G G G G A A A A A A G G
6 chr6_21702573 0 21702573 G G G G G G G G G G G G G G A A G G G G
6 chr6_21702979 0 21702979 A A A A A A A A A G A A A A A A A A A A
6 chr6_21710678 0 21710678 C C C C C C C C G G G G C C C C C C G G
6 chr6_21730580 0 21730580 T T T T T T T T T T T T G T T T T T T T
6 chr6_21733478 0 21733478 C C C C C C C C C G C C C C C C C C C C
6 chr6_21737698 0 21737698 A A A A A A A A C C C C A A A A A A C C
6 chr6_21741922 0 21741922 G G G G G G G G G G G G G T G G G G G G
6 chr6_21742688 0 21742688 A A A A A A A A A A A A A G A A A A A A
6 chr6_21743020 0 21743020 G G G G A A G G G G G G G G G G G G G G
6 chr6_21745463 0 21745463 G G G G G G G G T T T T G G G G G G T T
6 chr6_21746476 0 21746476 C C A A C C C C C C C C C C C C C C C C
6 chr6_21747374 0 21747374 T T T T T T C T T T T T T T T T T T T T
6 chr6_21749417 0 21749417 T T T T T T T T G G G G T T T T T T G G
6 chr6_21753577 0 21753577 C C C C C C C C C C C C C C C C T T C C
6 chr6_21756053 0 21756053 G G G G G G G G A A A A G G G G G G A A
6 chr6_21757734 0 21757734 G G G G G G G G G G A G G G G G G G G G
6 chr6_21758162 0 21758162 A G G G G G G G G G G G G G G G G G G G
6 chr6_21763086 0 21763086 A A A A A A A G A A A A A A A A A A A A
6 chr6_21767433 0 21767433 G G G G G G G G C C C C G G G G G G C C
6 chr6_21768149 0 21768149 T T T T T T T T T T T T C C T T T T T T
6 chr6_21773286 0 21773286 A A A A A A A A A A A A G G G G G G A A
6 chr6_21774044 0 21774044 A A A A A A A A G G G G A A A A A A G G
6 chr6_21774968 0 21774968 G G G G G G G G T T T T G G G G G G T T
6 chr6_21774987 0 21774987 G G G G G G G G A A A G G G G G G G G G
6 chr6_21775258 0 21775258 G G G G G G G G G G G G G G A A G G G G
6 chr6_21776346 0 21776346 G G G G G G G G A A A A G G G G G G A A
6 chr6_21776449 0 21776449 G G G G G G G G A A A A G G G G G G A A
6 chr6_21779852 0 21779852 C C C C C C C C C C C C C C T T C C C C
6 chr6_21779919 0 21779919 G G G G G G G G G G A A G G G G G G A A
6 chr6_21780488 0 21780488 C C C C C C C C C C C T C C C C C C T T
6 chr6_21793174 0 21793174 C C C C C C C C T T T T C C C C C C T T
6 chr6_21802429 0 21802429 G G C G C C G G G G G G C C C C C C G G
6 chr6_21811144 0 21811144 C C C T C C C C C C C C C C C C C C C C
6 chr6_21811679 0 21811679 A A G G G G A G G G G G A A A A A A G G
6 chr6_21821119 0 21821119 A A A A A A A A G G G G A A A A A A G G
6 chr6_21821995 0 21821995 G G G G G G G G C C C C G G G G G G C C
6 chr6_21823694 0 21823694 A A G G G G A A A A A A G G G G G G A A
6 chr6_21823991 0 21823991 G G T T T T G T T T T T T T T T T T T T
6 chr6_21825162 0 21825162 G G G G G G G G A G A G G G G G G G G G
6 chr6_21830516 0 21830516 A A A A A A A A A A A G A A A A A A A A
6 chr6_21832526 0 21832526 A A G G A A A A G G G G A A G G A A G G
6 chr6_21836987 0 21836987 A A A A A A A A A A A A A G A A A A A A
6 chr6_21838605 0 21838605 C C C C C C C T C C C C C C C C C C C C
6 chr6_21839278 0 21839278 G G G G G G G G C C C C G G G G G G C C
6 chr6_21843187 0 21843187 G G G G G G G G G G G G G G A A G G G G
6 chr6_21848987 0 21848987 A A A A A A A T A A A A A A A A A A A A
6 chr6_21852354 0 21852354 C C C C C C C C T T C T C C C C C C T T
6 chr6_21859222 0 21859222 G G G G G G G G G G G G G G C C G G G G
6 chr6_21861991 0 21861991 C C C C C C C G C C C C C C C C C C C C
6 chr6_21862435 0 21862435 T T T T T T T T A T T T T T T T T T T T
6 chr6_21863720 0 21863720 A A A A A A A A A A A A G G A A A A A A
6 chr6_21864966 0 21864966 T T G G G G T T G G G G G G G G G G G G
6 chr6_21869368 0 21869368 G G G G G G G G G G A A G G G G G G G G
6 chr6_21870466 0 21870466 T T T T T T T T G G T T T T T T T T G G
6 chr6_21870586 0 21870586 C C C C C C C C T T C C C C C C C C T T
6 chr6_21876165 0 21876165 G G G G G G G G A G G G G G G G G G G G
6 chr6_21885791 0 21885791 A A G G G G A A G G G G G G G G G G G G
6 chr6_21889707 0 21889707 G G G G G G G G A A G G G G G G G G A A
6 chr6_21890383 0 21890383 T T T T T T T T T T T T T T T T A T T T
6 chr6_21895265 0 21895265 C C C C C C C C C C C C C T C C C C C C
6 chr6_21896724 0 21896724 G G G G G G G G G G G G A G G G G G G G
6 chr6_21898139 0 21898139 T T T T T T T T G G G G T T T T T T G G
6 chr6_21900139 0 21900139 G G G G G G G G G T G G G G G G G G G G
6 chr6_21901033 0 21901033 T T T T T T T T G G G G T T T T T T G G
6 chr6_21908256 0 21908256 C C C C C C C C G G G G C C C C C C G G
6 chr6_21912315 0 21912315 G G G G G G A G G G G G G G G G G G G G
6 chr6_21920751 0 21920751 A A A A A A A A G G G G A A A A A A G G
6 chr6_21922866 0 21922866 G G G G G G G G A A A A G G G G G G A A
6 chr6_21935930 0 21935930 A A A A A A A A G G G G G G G G G G G G
6 chr6_21938574 0 21938574 T T T T T T T T C T C C T T T T T T C C
6 chr6_21940491 0 21940491 G G G G G G G G T T T T G G G G G G T T
6 chr6_21942212 0 21942212 G G G G C G G G G G G G G G G G G G G G
6 chr6_21945811 0 21945811 A A G G G G A A G G G G G G A A G G G G
6 chr6_21947188 0 21947188 G G A A A A G G G G G G A A A A A A G G
6 chr6_21949167 0 21949167 C C C C C C C C T T T T C C C C C C T T
6 chr6_21949703 0 21949703 C C C C C C C C C T C C C C C C C C C C
6 chr6_21954741 0 21954741 A A A A A A A A A T T T A A A A A A T T
6 chr6_21956570 0 21956570 G G G G G G G G G G G G G T G G G G G G
6 chr6_21957701 0 21957701 C C T T T T C C C C C C C T T T C C C C
6 chr6_21958380 0 21958380 A A A A A A A A A G G G A A A A A A A A
6 chr6_21965930 0 21965930 T T C C C C T T C C C C C C C C C C C C
6 chr6_21968633 0 21968633 G G A A A G G G G G G G G G G G G G G G
6 chr6_21973008 0 21973008 G G G G G G G G G G G G A A A A A A G G
6 chr6_21985843 0 21985843 C T C C C C C C C C C C C C C C C C C C
6 chr6_21986355 0 21986355 C C C C C C C C G G G G C C C C C C G G
6 chr6_21986791 0 21986791 G G G G G G G G G G G G G G A A G G G G
6 chr6_21987714 0 21987714 T T T T T T T T G G G G T T T T T T G G
6 chr6_21988843 0 21988843 G G G G A G G G G G G G G G G G G G G G
6 chr6_21990216 0 21990216 G G G G G G G G G G G G G G G G A A G G
6 chr6_21994970 0 21994970 G G G G G G G G G G G G G G G G A A G G
6 chr6_21996155 0 21996155 G G G G G G G G A A A A G G G G G G A A
6 chr6_21996329 0 21996329 T T T T T T T T C C C C T T T T T T C C
6 chr6_22013167 0 22013167 G G A A A A A A A A A A A A A A A A A A
6 chr6_22013910 0 22013910 T T T T T T T T C C C C T T T T T T C C
6 chr6_22018648 0 22018648 A A A G A A A A A A A A A A A A A A A A
6 chr6_22018898 0 22018898 T T T T T T T T T T T T C T T T T T T T
6 chr6_22023829 0 22023829 T T T T C C T T T T T T T T T T T T T T
6 chr6_22026971 0 22026971 T T T T T T T T C C C C T T T T T T C C
6 chr6_22027938 0 22027938 T T T T T T T T C C C C T T T T T T C C
6 chr6_22031139 0 22031139 A A A A A A A A G G G G A A A A A A G G
6 chr6_22035103 0 22035103 A A A A A A A A G G G G A A A A A A G G
6 chr6_22037710 0 22037710 G G G G G G G G G G G G G G A A G G G G
6 chr6_22041307 0 22041307 G G A A A A G G A A A A A A A A G G A A
6 chr6_22043382 0 22043382 G G A G G G G G G G G G G G G G G G G G
6 chr6_22048766 0 22048766 G G G G G G G G G G A G G G G G G G G G
6 chr6_22050500 0 22050500 T T T T T T T T C C C C T T T T T T C C
6 chr6_22052107 0 22052107 C C C C C C C C C C C C C C C C C G C C
6 chr6_22052803 0 22052803 G G G G C G G G G G G G G G G G G G G G
6 chr6_22052818 0 22052818 A A A A A A A A T T T T A A A A A A T T
6 chr6_22056388 0 22056388 G G G G G G G G G G G G T T T T T T G G
6 chr6_22057189 0 22057189 A G G G G G A A G G G G G G G G G G G G
6 chr6_22058437 0 22058437 A A A A A A A A G G G G A A A A A A G G
6 chr6_22059395 0 22059395 T T T T T T T T G G G G T T T T T T G G
6 chr6_22059926 0 22059926 C C C C C C C C C C C C T T T T T T C C
6 chr6_22065335 0 22065335 T T T T T T T T T T T T C T T T T T T T
6 chr6_22068265 0 22068265 C C C C C T C C C C C C C C C C C C C C
6 chr6_22069177 0 22069177 T T T T T T T T C C C C T T T T T T C C
6 chr6_22086398 0 22086398 C C C C C C C C T T T T C C C C C C T T
6 chr6_22090332 0 22090332 T T T T T T T T C C C C T T T T T T C C
6 chr6_22090938 0 22090938 C C C C C T T T C C C C C C C C C C C C
6 chr6_22095325 0 22095325 A A A A A A A A G G G G A A A A A A G G
6 chr6_22095534 0 22095534 A G A A A A A A A A A A A A A A A A A A
6 chr6_22098018 0 22098018 G G G G G G G G G G A G G G G G G G G G
6 chr6_22103382 0 22103382 G G G G G G G G G G G G G G G G A A G G
6 chr6_22108565 0 22108565 G G G G G G G G C C C C G G G G G G C C
6 chr6_22110092 0 22110092 C C C C C C C C T T T T C C C C C C T T
6 chr6_22113273 0 22113273 A A A A A A A A G G G G A A A A A A G G
6 chr6_22118662 0 22118662 A A A A A A A A G G G G A A A A A A G G
6 chr6_22127191 0 22127191 C C C T C C C C C C C C C C C C C C C C
6 chr6_22127512 0 22127512 G G G G A G G G G G G G G G G G G G G G
6 chr6_22128038 0 22128038 T T T T T T C C T T T T T T T T T T T T
6 chr6_22129304 0 22129304 T T C C C C C C C C C C C C C C C C C C
6 chr6_22134655 0 22134655 G G G G G G G G A A A A G G G G G G A A
6 chr6_22139409 0 22139409 G G A A G G G G G G G G G G G G G G G G
6 chr6_22144017 0 22144017 A A A A A A A A A A A A A G A A A A A A
6 chr6_22145375 0 22145375 T T T T T T T T C C C T T T T T T T T T
6 chr6_22158661 0 22158661 T T T T T T T T C C C C T T T T T T C C
6 chr6_22160550 0 22160550 C C C C C C C C C C C C C G C C C C C C
6 chr6_22165726 0 22165726 T T T T C T T T C C C C T T T T T T C C
6 chr6_22169972 0 22169972 T T T T T T T T T T T T T T T T G G T T
6 chr6_22175307 0 22175307 G G G G G G G G A A A A G G G G G G A A
6 chr6_22181931 0 22181931 G G G G G G G G A A A A G G G G G G A A
6 chr6_22182996 0 22182996 C C C G C C C C C C C C C C C C C C C C
6 chr6_22183248 0 22183248 A A A G A A A A A A A A A A A A A A A A
6 chr6_22185205 0 22185205 G G G G G G G G G G G G G G A A G G G G
6 chr6_22186131 0 22186131 G G G G G G G G G G G G G G A A G G G G
6 chr6_22192678 0 22192678 C C C C C C C C T T T T C C C C C C T T
6 chr6_22194760 0 22194760 C C C C C C C C T T T T C C C C C C T T
6 chr6_22201133 0 22201133 G G A A A A G G A A A A A A A A A A A A
6 chr6_22208144 0 22208144 A A G G G G G G G G G G G G G G G G G G
6 chr6_22208157 0 22208157 G G A A A G G G G G G G G G G G G G G G
6 chr6_22212331 0 22212331 G G A G G G G G G G G G G G G G G G G G
6 chr6_22212628 0 22212628 A A A A A A A A A A A A A A A A A G A A
6 chr6_22216203 0 22216203 T T C C C C T T C C C C C C C C C C C C
6 chr6_22234754 0 22234754 A A A A A A A A C C C C A A A A A A C C
6 chr6_22237819 0 22237819 G G A A A G G G G G G G G G G G G G G G
6 chr6_22238993 0 22238993 C C C C C C C C T T T T C C C C C C T T
6 chr6_22239040 0 22239040 T T T T T T T T C C C C T T T T T T C C
6 chr6_22242936 0 22242936 G G G G G G G G C C C C G G G G G G C C
6 chr6_22244743 0 22244743 A A A A A A A A G G G G G G G G G G G G
6 chr6_22260793 0 22260793 A A A A A A A A A A A G A A A A A A A A
6 chr6_22263104 0 22263104 T T T T T T T T T T C T T T T T T T T T
6 chr6_22263456 0 22263456 C C C C C C C C T T T T C C C C C C T T
6 chr6_22264787 0 22264787 C C C C C C C C C C C C A C C C C C C C
6 chr6_22264924 0 22264924 C C C C C C C C G G G G C C C C C C G G
6 chr6_22266743 0 22266743 G G G G G G A G G G G G G G G G G G G G
6 chr6_22271455 0 22271455 C C C C C C C C C C C C C C T T C C C C
6 chr6_22273730 0 22273730 A A A A A A A A A A A A A C A A A A A A
6 chr6_22285195 0 22285195 C C C C C C C C T T T T C C C C C C T T
6 chr6_22289392 0 22289392 T T T T T T T T C C C C T T T T T T C C
6 chr6_22289926 0 22289926 C C C C C C C C C C C C C T C C C C C C
6 chr6_22298436 0 22298436 A A G G G G G G G G G G G G G G G G G G
6 chr6_22302219 0 22302219 C C C C C T C C C C C C C C C C C C C C
6 chr6_22302318 0 22302318 T T T T T T T T C C C C T T T T T T C C
6 chr6_22302890 0 22302890 G G G G C G G G G G G G G G G G G G G G
6 chr6_22303776 0 22303776 A A G G G G A G G G G G G G G G A G G G
6 chr6_22313731 0 22313731 A A A A A A A A G G G G A A A A A A G G
6 chr6_22313908 0 22313908 T T T T T T T T C C C C T T T T T T C C
6 chr6_22314033 0 22314033 A A A A A A A A C C C C A A A A A A C C
6 chr6_22318061 0 22318061 T T A A A A T T A A A A A A A A A A A A
6 chr6_22319285 0 22319285 G G G G A G G G G G G G G G G G G G G G
6 chr6_22338784 0 22338784 G G G G G G G G A A A A G G A A G G A A
6 chr6_22340329 0 22340329 G G G G A G G G G G G G G G G G G G G G
6 chr6_22341519 0 22341519 G T G G G G G G G G G G G G G G G G G G
6 chr6_22344452 0 22344452 G G G G G G G G G G G G A A G G G G G G
6 chr6_22344565 0 22344565 A A A A A A A A A A A A A A A A T T A A
6 chr6_22345946 0 22345946 G G G G G G G G G G G G G G C C G G G G
6 chr6_22346485 0 22346485 T T C T T T T T T T T T T T T T T T T T
6 chr6_22351447 0 22351447 G G G G G G G G G G G G A G G G G G G G
6 chr6_22351525 0 22351525 C C C C C C C C C C C C C T C C C C C C
6 chr6_22351563 0 22351563 G G G G G G G G A A A A G G G G G G A A
6 chr6_22351574 0 22351574 G G G G G G G G C C C C G G G G G G C C
6 chr6_22359166 0 22359166 G G A A G G G G G G G G G G G G G G G G
6 chr6_22359532 0 22359532 T T T T T T T T T T T T A T T T T T T T
6 chr6_22363795 0 22363795 C C C C C C C C C C C C C C T T C C C C
6 chr6_22372337 0 22372337 C G G G G G C G G G G G G G G G G G G G
6 chr6_22372637 0 22372637 G G G G G G G G G G G G G G G G A G G G
6 chr6_22375296 0 22375296 C T C C C C C T C C C C C C C C C C C C
6 chr6_22376448 0 22376448 C C C C C C C C C C C C C C C C C T C C
6 chr6_22385914 0 22385914 A A A A A A A A A A A A A A A A A G A A
6 chr6_22386671 0 22386671 G G G G G G G G G G G T G G G G G G G G
6 chr6_22387380 0 22387380 T T T T T T T T C C C C T T T T T T C C
6 chr6_22389401 0 22389401 G G G G A G G G G G G G G G G G G G G G
6 chr6_22390496 0 22390496 T T C C C C T T T T T T C C C C C C T T
6 chr6_22392313 0 22392313 C C C C C C C C C C C C C C C C T T C C
6 chr6_22392850 0 22392850 G G G G G G G G G G G G G G A G G G G G
6 chr6_22396133 0 22396133 C C C C C C C C T T T T C T C C C C T T
6 chr6_22396320 0 22396320 T T T T T T C T T T T T T T T T T T T T
6 chr6_22402551 0 22402551 A A A A A A A A G G G G A A A A A A G G
6 chr6_22403988 0 22403988 G G G G G G G G A A A G G G G G G G A A
6 chr6_22404750 0 22404750 G G G G A G G G G G G G G G G G G G G G
6 chr6_22404939 0 22404939 T T G G G G T T G G G G G G G G G G G G
6 chr6_22413537 0 22413537 G G G G G G A G G G G G G G G G G G G G
6 chr6_22424218 0 22424218 T T T T T T T T G G G G T T T T T T G G
6 chr6_22424982 0 22424982 G G G G G G G G G G G G A G G G G G G G
6 chr6_22426330 0 22426330 G G G G G G G G G G G G A G G G G G G G
6 chr6_22435495 0 22435495 T T T T T T T T T T T T C C T T T T T T
6 chr6_22441044 0 22441044 A A A A A A A A A G A A A A A A A A A A
6 chr6_22447201 0 22447201 C C C C C C C C A A A A A A A A A A A A
6 chr6_22449208 0 22449208 G G G G G T G G G G G G G G G G G G G G
6 chr6_22451850 0 22451850 G G G G G G G G G G G G G G A G G G G G
6 chr6_22456143 0 22456143 G G G G G G G G G G G G G G A A G G G G
6 chr6_22456367 0 22456367 A A A A A A A A G G G G A A A A A A G G
6 chr6_22457476 0 22457476 A A A A A A A A A A A A A A G G A A A A
6 chr6_22457815 0 22457815 A A A A A A A A G G G G A A A A A A G G
6 chr6_22474895 0 22474895 G G G G A A G G G G G G G G G G G G G G
6 chr6_22480283 0 22480283 T T T T T T T T T T T T T T C T T T T T
6 chr6_22482351 0 22482351 A A A A A A A A A A A A A G A A A A A A
6 chr6_22483189 0 22483189 T T T T T T T T T T T T C C T T T T T T
6 chr6_22496375 0 22496375 G G G G G G G G A G A G G G G G G G G G
6 chr6_22500811 0 22500811 C C C C C C C C T T T T C C C C C C T T
6 chr6_22507103 0 22507103 C T C C C C C C T T T T C C C C C C T T
6 chr6_22507477 0 22507477 G G G G G G G G A A A A A A G G A G A A
6 chr6_22515385 0 22515385 C C C C C C C C A A A A C C C C C C A A
6 chr6_22517688 0 22517688 G G G G G G A G G G G G G G G G G G G G
6 chr6_22523110 0 22523110 G G G G G G G G G G G G A G G G G G G G
6 chr6_22523728 0 22523728 G G G G G G G G A A A A G G G G G G A A
6 chr6_22526287 0 22526287 T T T T C C T T T T T T T T T T T T T T
6 chr6_22527808 0 22527808 A A A A A A A A G G G G A A A A A A G G
6 chr6_22531934 0 22531934 C C C C C C C C C C C T C C C C C C C C
6 chr6_22533745 0 22533745 C C C C C C C C C C C C C C T T C C C C
6 chr6_22538596 0 22538596 G T G G G G G G G G G G G G G G G G G G
6 chr6_22539536 0 22539536 C C C C C C C C C T C C C C C C C C C C
6 chr6_22541855 0 22541855 A A A A A A A A A C C C A A A A A A C C
6 chr6_22548908 0 22548908 G G G G G G G G A A A A G G G G G G A A
6 chr6_22550734 0 22550734 G G G G G G G G G G G G G G T T G G G G
6 chr6_22551384 0 22551384 A A C C A C A A A A A A A A A A A A A A
6 chr6_22559969 0 22559969 G G G G A G G G G G G G G G G G G G G G
6 chr6_22564630 0 22564630 A A A A A A A A G G G G A A A A A A G G
6 chr6_22564656 0 22564656 G G G G G G G G G G G G G G G G A G G G
6 chr6_22574063 0 22574063 C C C C C C C C C C C C C T C C C C C C
6 chr6_22575562 0 22575562 C C C T C C C C T T T T C C C C C C T T
6 chr6_22576882 0 22576882 C C C T C C C C C C C C C C C C C C C C
6 chr6_22579861 0 22579861 A A A A A A A A G G G G A A A A A A G G
6 chr6_22580072 0 22580072 T T T T T T T T C C C C T T T T T T C C
6 chr6_22582008 0 22582008 A A A A A A A A C C A C A A A A A A C C
6 chr6_22586973 0 22586973 C C C C C T C C C C C C C C C C C C C C
6 chr6_22587717 0 22587717 T T T T G T T T T T T T T T T T T T T T
6 chr6_22593303 0 22593303 C C C C C C C C C C C C C C G G C C C C
6 chr6_22593936 0 22593936 G G G G G G G G G G G G G G G G A A G G
6 chr6_22595425 0 22595425 C C C C C C C C C C C C C C C C T T C C
6 chr6_22603894 0 22603894 G G G G G G G G C C C C G G G G G G C C
6 chr6_22613601 0 22613601 C C C T C C C C C C C C C C C C C C T T
6 chr6_22614684 0 22614684 A A A A A A A A G G G G A A A A A A G G
6 chr6_22615906 0 22615906 T T T T T T T T T T T T T T C C T T T T
6 chr6_22618073 0 22618073 A A A A A A A A A A A A A G G G A A A A
6 chr6_22618336 0 22618336 G G G G G G G G A A A A G G G G G G A A
6 chr6_22618403 0 22618403 G G G G G G G G A A A A G G G G G G A A
6 chr6_22623910 0 22623910 A A A A A A A A A A A A A G A A A A A A
6 chr6_22625357 0 22625357 T T C C C C C C C C C C C C C C C C C C
6 chr6_22625550 0 22625550 G G G G G G G G G G G G G G A A G G G G
6 chr6_22628163 0 22628163 A A A G A A A A A A A A A A A A A A A A
6 chr6_22628401 0 22628401 T T T T C C C C C C C C C C T T T T C C
6 chr6_22638723 0 22638723 T T C C T T T T T T T T C C C C C C T T
6 chr6_22642178 0 22642178 G G G G G G G G C C C C G G G G G G C C
6 chr6_22642307 0 22642307 T T C C C C T T T T T T C C C C C C T T
6 chr6_22643328 0 22643328 G G G G G G G G A A A A G G G G G G A A
6 chr6_22665804 0 22665804 G G G G G G A G A A A A G G G G G G A A
6 chr6_22669538 0 22669538 T T C C C C T T C C C C C C C C C C C C
6 chr6_22672574 0 22672574 C C C C C C C C C C C C C C T T C C C C
6 chr6_22682513 0 22682513 C C C C C C C C T T T T C C C C C C T T
6 chr6_22683179 0 22683179 C C G G G G C C G G G G G G G G G G G G
6 chr6_22687686 0 22687686 T T T T T T T T C C C C T T T T T T C C
6 chr6_22689663 0 22689663 G G G G G G G G G G T T G G G G G G G G
6 chr6_22689821 0 22689821 T T T T C T T T T T T T T T T T T T T T
6 chr6_22691972 0 22691972 C C C C C C C C C T T T C C C C C C C C
6 chr6_22700632 0 22700632 G G G G A G G G G G G G G G G G G G G G
6 chr6_22701743 0 22701743 C C C C C C C C C C C C C C T T C C C C
6 chr6_22705387 0 22705387 A A G G G G A A A A A A A A A A A A A A
6 chr6_22705622 0 22705622 C C C C C C C C C T C C C C C C C C C C
6 chr6_22708649 0 22708649 G G G G A G G G G G G G G G G G G G G G
6 chr6_22717892 0 22717892 G G G G G G G G G G G G G G G G A G G G
6 chr6_22720876 0 22720876 C C C C C C C C C C C C C T C C C C C C
6 chr6_22721939 0 22721939 T T T T T T T T A A A A T T T T T T A A
6 chr6_22725240 0 22725240 A A G G G G G G G G G G G G G G G G G G
6 chr6_22726486 0 22726486 T T T T T T C C T T T T T T T T T T T T
6 chr6_22727030 0 22727030 C C T T T T C C T T T T T T C C T T T T
6 chr6_22727425 0 22727425 C C C C C C C C C C C C C C G G C C C C
6 chr6_22727639 0 22727639 A A G G G G A A G G G G G G A A G G G G
6 chr6_22740580 0 22740580 C C C C C C C C T T T T C C C C C C T T
6 chr6_22742909 0 22742909 A A A A A A A A G G G G A A A A A A G G
6 chr6_22744253 0 22744253 C C A A A A C C A A A A A A A A A A A A
6 chr6_22744765 0 22744765 T T T T T T T T G G G G T T T T T T G G
6 chr6_22745986 0 22745986 A A A A A A A G A A A A A A A A A A A A
6 chr6_22749238 0 22749238 A A A A A A A A T T T T A A A A A A T T
6 chr6_22751529 0 22751529 C C C C C C C C T T T T C C C C C C T T
6 chr6_22755297 0 22755297 G G G G G G G G C C C C G G G G G G C C
6 chr6_22757028 0 22757028 C C C C C T C C C C C C C C C C C C C C
6 chr6_22759820 0 22759820 C C T T T T C C T T T T T T T T T T T T
6 chr6_22763302 0 22763302 C C C C C C C C C T C C C C C C C C C C
6 chr6_22771616 0 22771616 C C C C C T C C C C C C C C C C C C C C
6 chr6_22772623 0 22772623 T T T T C T T T C C C C T T T T T T C C
6 chr6_22779228 0 22779228 C C C C C C C C T T T T C C C C C C T T
6 chr6_22791374 0 22791374 G G G G G T G G G G G G G G G G G G G G
6 chr6_22799877 0 22799877 G G G G G G G G G G G G T T G G G G G G
6 chr6_22802852 0 22802852 C C C C C C C C C C C C C C C C T T C C
6 chr6_22803042 0 22803042 G G G G G G G G G G G G G G A G G G G G
6 chr6_22804081 0 22804081 A G G G G G G G G G G G G G G G G G G G
6 chr6_22804449 0 22804449 T T T T T T T T C C C C T T T T T T C C
6 chr6_22804900 0 22804900 C C C C C C C C C C C C C C C C T T C C
6 chr6_22809625 0 22809625 T T T T T T T T A A A A T T T T T T A A
6 chr6_22811358 0 22811358 G G G G G G G G G G G G A G G G G G G G
6 chr6_22811971 0 22811971 A C C C C C A C C C C C C C C C C C C C
6 chr6_22815498 0 22815498 G G G G G G G G A A A A G G G G G G A A
6 chr6_22818471 0 22818471 C C C C C C C C C C C C C C C C C T C C
6 chr6_22820181 0 22820181 A A A A A A A A A A A A G G G G G G A A
6 chr6_22820344 0 22820344 A A A A A A A A T T T T A A A A A A T T
6 chr6_22820782 0 22820782 A A A A A A A A A G A A A A A A A A A A
6 chr6_22820843 0 22820843 A A A A A A A A A A C C A A A A A A A A
6 chr6_22825693 0 22825693 G G A A G G G G G G G G G G G G G G G G
6 chr6_22831701 0 22831701 A A A A A A A A G G G G A A A A A A G G
6 chr6_22834453 0 22834453 G G G G G G G G G G G G A G G G G G G G
6 chr6_22837503 0 22837503 C C C C C C C C T T T T C C C C C C T T
6 chr6_22842362 0 22842362 C C C C C C C C C C C C C C T T C C C C
6 chr6_22842734 0 22842734 G G A G G G G G G G G G G G G G G G G G
6 chr6_22846203 0 22846203 G G A G G G G G G G G G G G G G G G G G
6 chr6_22850278 0 22850278 C C C C C T C C C C C C C C C C C C C C
6 chr6_22850667 0 22850667 G G G G G G G G G G T T G G G G G G T T
6 chr6_22852769 0 22852769 T T T T T T A T T T T T T T T T T T T T
6 chr6_22855449 0 22855449 T T T T T T T T C C C C T T T T T T C C
6 chr6_22867665 0 22867665 C C C C C C C C C C C C C C T T C C C C
6 chr6_22873154 0 22873154 A A A A A A A A G G G G A A A A A A G G
6 chr6_22878376 0 22878376 G G G G G G G G G G G T G G G G G G T T
6 chr6_22879697 0 22879697 G G G G G G G T G G G G G G G G G G G G
6 chr6_22881818 0 22881818 A A A A A A A A A A A C A A A A A A A A
6 chr6_22882249 0 22882249 A A A A A A A C A A A A A A A A A A A A
6 chr6_22885493 0 22885493 G G A A A A A A A A A A A A A A A A A A
6 chr6_22891221 0 22891221 G G G G G G G G G G G G G G A A G G G G
6 chr6_22904563 0 22904563 G G G G G G G G A G G G G G G G G G G G
6 chr6_22908416 0 22908416 G G G G G G G G A G A A G G G G A A A A
6 chr6_22909527 0 22909527 T T G T T T T T T T T T T T T T T T T T
6 chr6_22911572 0 22911572 A A A A A A A A G G G G A A A A A A G G
6 chr6_22911745 0 22911745 C C C C C C C C C C C C C C T T C C C C
6 chr6_22912244 0 22912244 C C C C C C C C C C C C C T C C C C C C
6 chr6_22912800 0 22912800 A A A A A A A A G G G G A A A A A A G G
6 chr6_22913225 0 22913225 G G G G G G G G G G G G G G C C G G G G
6 chr6_22914549 0 22914549 C C C C C C C C C C C C C C C C T T C C
6 chr6_22915721 0 22915721 T T T T T T T T C C C C T T T T T T C C
6 chr6_22915966 0 22915966 T T T T T T T T C T C T T T T T T T T T
6 chr6_22917436 0 22917436 T T T T T T T T A A A A T T T T T T A A
6 chr6_22919641 0 22919641 C C C C C C C C C C C C C C A C C C C C
6 chr6_22920419 0 22920419 C C C C C C C C G G G G C C C C C C G G
6 chr6_22922411 0 22922411 G G G G G G G G G T G T G G G G G G G G
6 chr6_22925211 0 22925211 G G G G G G G G G G G G A G G G G G G G
6 chr6_22930773 0 22930773 G G G G G G G G G G G G A G G G G G G G
6 chr6_22935356 0 22935356 T T C C T T T T T T T T T T T T T T T T
6 chr6_22940376 0 22940376 C C T T C T C C C C C C C C C C C C C C
6 chr6_22944807 0 22944807 A T A A A A A A A A A A A A A A A A A A
6 chr6_22951077 0 22951077 A A A A A A A A G G A G A A A A A A A A
6 chr6_22953562 0 22953562 C C C C C C C C C T C C C C C C C C C C
6 chr6_22955238 0 22955238 G G G G G G G G G G G G G G G G A A G G
6 chr6_22957851 0 22957851 C C C C C C C C C C C T C C C C C C C C
6 chr6_22960583 0 22960583 A A A A A A A A A G A G A A A A A A A A
6 chr6_22962149 0 22962149 T T T T T T T T G G G G T T T T T T G G
6 chr6_22962602 0 22962602 A A A A A A A A C C C C A A A A A A C C
6 chr6_22965176 0 22965176 C C C C C C C C C C C C C T C C C C C C
6 chr6_22969600 0 22969600 T T T T T T T T T T T T A T T T T T T T
6 chr6_22971486 0 22971486 A G G G G G G G G G G G G G G G G G G G
6 chr6_22973825 0 22973825 T T T T T T T T C C C C T T T T T T C C
6 chr6_22974314 0 22974314 G G G G G G G G G G G G A G G G G G G G
6 chr6_22975346 0 22975346 G G G G G G G G A A A A G G G G G G A A
6 chr6_22977820 0 22977820 T T C C T T T T T T T T T T T T T T T T
6 chr6_22977990 0 22977990 C C C C C C C C A A A C C C C C C C A A
6 chr6_22978847 0 22978847 T T T T T T T T T T T T T T C C T T T T
6 chr6_22983485 0 22983485 T T T T G T T T T T T T T T T T T T T T
6 chr6_22984249 0 22984249 G G G G A G G G G G G G G G G G G G G G
6 chr6_22984483 0 22984483 G G G G G G G G A A A A G G G G G G A A
6 chr6_22992997 0 22992997 T T T T T T T T G G G G T T T T T T G G
6 chr6_22993421 0 22993421 C C C C C C C C C C C C C C G G C C C C
6 chr6_23000858 0 23000858 G G G G G G G G G G G T G G G G G G G G
6 chr6_23004024 0 23004024 G G A G G G G G G G G G G G G G G G G G
6 chr6_23008809 0 23008809 A A A A A A A A G G G G A A A A A A G G
6 chr6_23009020 0 23009020 C C C C C C C C C C C C C T C C C C C C
6 chr6_23010957 0 23010957 A A A A A A A C A A A A A A A A A A A A
6 chr6_23016003 0 23016003 A A A A A A A A T T T T A A A A A A T T
6 chr6_23017095 0 23017095 C C C C C C C C C T C C C C C C C C C C
6 chr6_23018247 0 23018247 A A A A A A A A C C C C A A A A A A C C
6 chr6_23022907 0 23022907 A A A A A C A A A A A A A A A A A A A A
6 chr6_23034029 0 23034029 C G G G G G G G G G G G G G G G G G G G
6 chr6_23036694 0 23036694 C C C C C C C C C C C C C C C C C T C C
6 chr6_23041529 0 23041529 A A A A A A A G A A A A A A A A A A A A
6 chr6_23043223 0 23043223 C C C C C T C C T T T T C C C C C C T T
6 chr6_23044513 0 23044513 G G G G G G G G T T T T G G G G G G T T
6 chr6_23052061 0 23052061 T T G G G G T T G G G G T T T T T T G G
6 chr6_23059241 0 23059241 T T T T T T T T C C C C T T T T T T C C
6 chr6_23063622 0 23063622 A A A A A A A A A A A A A G A A A A A A
6 chr6_23065937 0 23065937 C C C C C C C C C T T T C C C C C C T T
6 chr6_23069370 0 23069370 T T T T T T T T T T T T T T T T G T T T
6 chr6_23089383 0 23089383 G G G G G G G G A A A A G G G G G G A A
6 chr6_23094574 0 23094574 G G G G G G G G A A A A G G G G G G A A
6 chr6_23100171 0 23100171 G G G G G G G G G G G G G G G G A A G G
6 chr6_23100744 0 23100744 A A G G G G G G G G G G G G G G G G G G
6 chr6_23105073 0 23105073 G G G G G G G G G G G G G G A A G G G G
6 chr6_23115877 0 23115877 C C T T C C C C C C C C C C C C C C C C
6 chr6_23117262 0 23117262 C C C C C C C C C C C C C C T T C C C C
6 chr6_23127504 0 23127504 G G G G G G G G G G G G G G G G A G G G
6 chr6_23130233 0 23130233 C C C C C C C C C C C C C C C T C C C C
6 chr6_23132987 0 23132987 T T T T T T T T T T T T T T C T T T T T
6 chr6_23134837 0 23134837 A A A A A A A A A A A A C C C C C C A A
6 chr6_23142321 0 23142321 C C C C C C C C C C C C T T C C C C C C
6 chr6_23144356 0 23144356 C C C C C C C C C T C C C T C C C C C C
6 chr6_23147111 0 23147111 C C C C C C C C C T C C C C C C C C C C
6 chr6_23151522 0 23151522 G G G G G G G G G G G G G G G G A G G G
6 chr6_23153704 0 23153704 T T T T C T T T T T T T T T T T T T T T
6 chr6_23156690 0 23156690 T T T T T T T T T T T T C T T T T T T T
6 chr6_23163261 0 23163261 C C C C C C C C C C C C C C C T C C C C
6 chr6_23171517 0 23171517 G G A A A G G G G G G G G G G G G G G G
6 chr6_23174646 0 23174646 C C C C C C C C C T C C C C C C C C C C
6 chr6_23175092 0 23175092 G G G G G G G G A G G G G G G G G G A A
6 chr6_23179287 0 23179287 T T T T T T T T T T A T T T T T T T T T
6 chr6_23180930 0 23180930 A A A A A A A A G G G G A A A A A A G G
6 chr6_23181058 0 23181058 C C C C C C C C T T T T C C C C C C T T
6 chr6_23181167 0 23181167 T T T T T T T T G G G G T T T T T T G G
6 chr6_23187550 0 23187550 G G A A A A A A G G G G A A A A A A G G
6 chr6_23188663 0 23188663 A A A A A A A A G G G G A A A A A A G G
6 chr6_23191408 0 23191408 C C C C C C C C C C C C C C C C T T C C
6 chr6_23197512 0 23197512 C C C C C C C C C C C C C C C C C T C C
6 chr6_23199364 0 23199364 G G G G G G G G G G A G G G G G G G G G
6 chr6_23200275 0 23200275 A A A A A A A A A A A A G G A A A A A A
6 chr6_23207075 0 23207075 C C C C C C C C T T T T C C C C C C T T
6 chr6_23207664 0 23207664 T T T T T T T T T T T T C C T T T T T T
6 chr6_23211049 0 23211049 C C C C C C C C C C C C A C C C C C C C
6 chr6_23212115 0 23212115 G G G G G G G G G G G G G G G G A G G G
6 chr6_23217474 0 23217474 A A G G A A A A A A A A A A A A A A A A
6 chr6_23221441 0 23221441 G G G G G G G G G G G G A G G G G G G G
6 chr6_23223216 0 23223216 C C C C C C C C T T T T C C C C C C T T
6 chr6_23226958 0 23226958 C C C C C C C C C C C C C C C C T T C C
6 chr6_23229679 0 23229679 A A G G G G A A G G G G G G G G G G G G
6 chr6_23232944 0 23232944 C C C C C C C C T T T T C C C C C C T T
6 chr6_23233257 0 23233257 C C C T C C C C C C C C C C C C C C C C
6 chr6_23237060 0 23237060 C T T T T T T T T T T T T T T T T T T T
6 chr6_23238921 0 23238921 G G G G G G G G A G A G G G G G G G A A
6 chr6_23251673 0 23251673 G G G G G G G G A A A A G G G G G G A A
6 chr6_23252148 0 23252148 A A A A A A A A G G G G A A A A A A G G
6 chr6_23253906 0 23253906 C C C C C C C C G G G G C C C C C C G G
6 chr6_23256321 0 23256321 T T G G G G T T G G G G G G G G G G G G
6 chr6_23260216 0 23260216 A A A A A A A A A A A A A A A A G G A A
6 chr6_23265078 0 23265078 G G G G A A G G G G G G A A A A A A G G
6 chr6_23265184 0 23265184 G G G G A A G G G G G G G G G G G G G G
6 chr6_23268894 0 23268894 C C C C C C C C C C C C C C C T C C C C
6 chr6_23274203 0 23274203 C C C C C C C C G G G G C C C C C C G G
6 chr6_23275595 0 23275595 G G G G G G G G A A A A G G G G G G A A
6 chr6_23282757 0 23282757 G G G G G G G G G G G G G G G G A G G G
6 chr6_23287971 0 23287971 G G T T G G G G G G G G G G G G G G G G
6 chr6_23291128 0 23291128 C C C C C C C C C C C C C G C C C C C C
6 chr6_23292487 0 23292487 C C C C C C C C C C C C C C T T C C C C
6 chr6_23294023 0 23294023 G G G G G G G G A G A A G G G G G G A A
6 chr6_23299194 0 23299194 G G G G G G G G G G G G C G G G G G G G
6 chr6_23302259 0 23302259 G G G G G G G G A A A A G G G G G G A A
6 chr6_23309330 0 23309330 C C C C C C C C G G C C C C C C C C C C
6 chr6_23311889 0 23311889 C C C C C C C C C T C C C C C C C C C C
6 chr6_23312291 0 23312291 G G G G G G G G G G G G G G A G G G G G
6 chr6_23314148 0 23314148 T T T T C T T T T T T T T T T T T T T T
6 chr6_23320411 0 23320411 G G G G G G G G A G A G G G G G G G A A
6 chr6_23321723 0 23321723 G G A A A A G G A A A A G G G G G G A A
6 chr6_23324514 0 23324514 A A A A A A A A C C C C A A A A A A C C
6 chr6_23327046 0 23327046 C C C T C C C C C C C C C C C C C C C C
6 chr6_23327440 0 23327440 A A A A A A A A A A A A A A A A C C A A
6 chr6_23328797 0 23328797 C C T T T T C C T T T T C C C C C C T T
6 chr6_23329726 0 23329726 C C C C C C C C C T C C C C C C C C C C
6 chr6_23331679 0 23331679 G G G G G G C G G G G G G G G G G G G G
6 chr6_23333854 0 23333854 G G G G G G G G A G A G A G G G G G A A
6 chr6_23334355 0 23334355 T T T T T T T T A A A A T T T T T T A A
6 chr6_23335454 0 23335454 A A A A G G A A G G G G A A A A A A G G
6 chr6_23336784 0 23336784 C C C C C C C C G G G G G G G G G G G G
6 chr6_23337191 0 23337191 A A A A G G A A A A A A A A A A A A A A
6 chr6_23337947 0 23337947 G G G G G G G G A A A A G G G G G G A A
6 chr6_23338264 0 23338264 G G G G G G G G G G G G A G G G G G G G
6 chr6_23339211 0 23339211 C C C C C C C C C C C C C T C C C C C C
6 chr6_23347150 0 23347150 C C C C C C C C C C C T C C C C C C C C
6 chr6_23348638 0 23348638 G G G G G G G G G G G G A A A A A A G G
6 chr6_23349493 0 23349493 T T T T T T T T C T C T T T T T T T C C
6 chr6_23349843 0 23349843 G G G G G G G G A A A A G G G G G G A A
6 chr6_23350659 0 23350659 T T C C C C T T C C C C C C T T C C C C
6 chr6_23351559 0 23351559 T T T T T T T T T T C T T T T T T T T T
6 chr6_23355284 0 23355284 G G G G G G G G A A A A G G G G G G A A
6 chr6_23356195 0 23356195 C C C C C C C C T T T T C C C C C C T T
6 chr6_23358726 0 23358726 G G A A A A G G G G G G G G G G G G G G
6 chr6_23362405 0 23362405 C C C C C C C C C C C C C C T T C C C C
6 chr6_23375352 0 23375352 G G A G A G G G G G G G G G G G G G G G
6 chr6_23375930 0 23375930 G G G G A G G G G G G G G G G G G G G G
6 chr6_23376529 0 23376529 A A A A A C A A A A A A A A A A A A A A
6 chr6_23382665 0 23382665 C C C C C C C C G G G G C C C C C C G G
6 chr6_23384320 0 23384320 T T T T T T T T C T T T T T T T T T T T
6 chr6_23385459 0 23385459 A A A A G G A A A A A A A A A A A A A A
6 chr6_23388204 0 23388204 C C C C C C C C A A A A C C C C C C A A
6 chr6_23392888 0 23392888 C C C C C C C G C C C C C C C C C C C C
6 chr6_23393424 0 23393424 C C A A A A C C A A A A A A A A A A A A
6 chr6_23396607 0 23396607 C C C C C C C G C C C C C C C C C C C C
6 chr6_23396614 0 23396614 G G G G A G G G G G G G G G G G G G G G
6 chr6_23397190 0 23397190 A A A A A A A A G G G G A A A A A A G G
6 chr6_23397218 0 23397218 A A A A A A A A G G G G A A A A A A G G
6 chr6_23398243 0 23398243 G G G G G G G G A A A A G G G G G G A A
6 chr6_23409580 0 23409580 T T T T T T T T C C C C T T T T T T C C
6 chr6_23415138 0 23415138 G G G G A G G G G G G G G G G G G G G G
6 chr6_23418977 0 23418977 C C C C C C C C T T T T C C C C C C T T
6 chr6_23419279 0 23419279 T T C C C T T T T T T T T T T T T T T T
6 chr6_23419430 0 23419430 C C C C C C C C T T T T C C C C C C T T
6 chr6_23428531 0 23428531 T T T T T T T T C C C C T T T T T T C C
6 chr6_23428695 0 23428695 T T C C C T T T C C C C C C C C C C C C
6 chr6_23428732 0 23428732 C C T T C C C C C C C C C C C C C C C C
6 chr6_23430622 0 23430622 A A A A A A A A T T T T A A A A A A T T
6 chr6_23430716 0 23430716 T T T T T T T T T T T T T T C C T T T T
6 chr6_23430807 0 23430807 A A A A A A A A G G G G A A A A A A G G
6 chr6_23432432 0 23432432 C G C C C C C G C C C C C C C C C C C C
6 chr6_23439891 0 23439891 T T T T C T T T T T T T T T T T T T T T
6 chr6_23446717 0 23446717 A A A A A A A A A A A G A A A A A A A A
6 chr6_23447547 0 23447547 T T C C C T T T T T T T T T T T T T T T
6 chr6_23448626 0 23448626 T T T T T T T T G G G G T T T T T T G G
6 chr6_23449296 0 23449296 G G C G G G G G G G G G G G G G G G G G
6 chr6_23461662 0 23461662 T T T T C T T T T T T T T T T T T T T T
6 chr6_23462008 0 23462008 C C C C C C C C T T T T C C C C C C T T
6 chr6_23462594 0 23462594 A A C C A A A A A A A A A A A A A A A A
6 chr6_23462881 0 23462881 G G G G G G G G G G A G G G G G G G G G
6 chr6_23462966 0 23462966 A G G G G G G G G G G G G G G G G G G G
6 chr6_23463083 0 23463083 G G G G G G A G G G G G G G G G G G G G
6 chr6_23464073 0 23464073 A A A A A A A A C C C C A A A A A A C C
6 chr6_23466976 0 23466976 A A G G G G A A G G G G A A A A A A G G
6 chr6_23468799 0 23468799 G G G G C G G G G G G G G G G G G G G G
6 chr6_23469452 0 23469452 C C C C C C C C A A A A C C C C C C A A
6 chr6_23470220 0 23470220 T T C C C C T T C C C C C C C C C C C C
6 chr6_23476247 0 23476247 G G G G G G G G G G G G G G A A G G G G
6 chr6_23480578 0 23480578 G G G G A G G G G G G G G G G G G G G G
6 chr6_23480857 0 23480857 T T T T G T T T T T T T T T T T T T T T
6 chr6_23481339 0 23481339 G G G G G G G G G G G G G G A A G G G G
6 chr6_23482963 0 23482963 G G G G G G G G G G G T G G G G G G G G
6 chr6_23485323 0 23485323 C C C C C C C C C C C T C C C C C C T T
6 chr6_23486341 0 23486341 G G G G G G G G A G G G G G G G G G G G
6 chr6_23495608 0 23495608 A A A A A A A A A A A A C C A A A A A A
6 chr6_23499537 0 23499537 G G G G G G G G G G G G G G C C G G G G
6 chr6_23500543 0 23500543 G G A G G G G G G G G G G G G G G G G G
6 chr6_23501350 0 23501350 A A C C A A A A A A A A A A A A A A A A
6 chr6_23507435 0 23507435 A A G G G G A A A A A A G G G G G G A A
6 chr6_23507879 0 23507879 C C C C C C C C C C C C C T C C C C C C
6 chr6_23516281 0 23516281 G G G G G G G G C C C C G G G G G G C C
6 chr6_23517958 0 23517958 C C C C C C C C C C C C C C C C A C C C
6 chr6_23522410 0 23522410 C C C C C C C C C C C C C C T T C C C C
6 chr6_23523466 0 23523466 A A G G G G A A G G G G G G G G G G G G
6 chr6_23529208 0 23529208 C C C C C C C C T T T T C C C C C C T T
6 chr6_23535438 0 23535438 G G G G G G G G C C C C G G G G G G C C
6 chr6_23536514 0 23536514 A A G G G G A A G G A G A A A A A A G G
6 chr6_23538637 0 23538637 C C C C C C C C C C C C C C C G C C C C
6 chr6_23540152 0 23540152 T T A A T T T T T T T T T T T T T T T T
6 chr6_23540985 0 23540985 C C C C C C C C T T T T C C C C C C T T
6 chr6_23546167 0 23546167 C C C C C C C C G G G G C C C C C C G G
6 chr6_23558814 0 23558814 C C C C C C C C C C C C A A C C C C C C
6 chr6_23559263 0 23559263 G G G G G G G G A A A A G G G G G G A A
6 chr6_23561044 0 23561044 G G G G G G G G A A A A G G G G G G A A
6 chr6_23564122 0 23564122 T T T T T T C T T T T T T T T T T T T T
6 chr6_23565272 0 23565272 A A G G G G G G G G G G G G G G G G G G
6 chr6_23570009 0 23570009 A A A A A A A A A A A A A A G G A A A A
6 chr6_23572126 0 23572126 T T T T T T T T T T T T T T T T G G T T
6 chr6_23575440 0 23575440 C C C C C C C C C C C C C T C C C C C C
6 chr6_23578058 0 23578058 G G G G G G G G A A A A G G G G G G A A
6 chr6_23580478 0 23580478 C C C T C C C C C C C C C C C C C C C C
6 chr6_23581936 0 23581936 G G G G G G G G G G G G G G G G A A G G
6 chr6_23602888 0 23602888 G G G G G G G G A G A A G G G G G G G G
6 chr6_23610319 0 23610319 T T T T T T T T G G G G T T T T T T G G
6 chr6_23610401 0 23610401 T T T T T T T T A A A A T T T T T T A A
6 chr6_23617699 0 23617699 T T T T T T G T T T T T T T T T T T T T
6 chr6_23620194 0 23620194 T T T T T T T T G G G G T T T T T T G G
6 chr6_23624874 0 23624874 C C C C C T C C C C C C C C C C C C C C
6 chr6_23625046 0 23625046 A G A A A A A A A A A A A A A A A A A A
6 chr6_23626038 0 23626038 C C C C C C C C T T T T C C C C C C T T
6 chr6_23626382 0 23626382 G G G G G T G G G G G G G G G G G G G G
6 chr6_23627096 0 23627096 A A A A A A A A G G G G A A A A A A G G
6 chr6_23633778 0 23633778 A A G G G G G G G G G G G G G G G G G G
6 chr6_23634430 0 23634430 G G G G G G G G A A A A G G G G G G A A
6 chr6_23638665 0 23638665 T T C C C C T T C C C C C C C C C C C C
6 chr6_23639294 0 23639294 T T T T T T T T A A A A T T T T T T A A
6 chr6_23639622 0 23639622 C C C C C C C C T T T T C C C C C T T T
6 chr6_23640985 0 23640985 G G G G G G G G A A A A G G G G G G A A
6 chr6_23643729 0 23643729 G G G G G G G G A G G G G G G G G G G G
6 chr6_23649059 0 23649059 C C C C C C C C C C C C C T C C C C C C
6 chr6_23649064 0 23649064 G G C C G G G G G G G G G G G G G G G G
6 chr6_23650170 0 23650170 C C C C C C C C T T T T C C C C C C T T
6 chr6_23651100 0 23651100 G G G G G G G G G G G G G G G G A A G G
6 chr6_23653275 0 23653275 A A A A A T A A A A A A A A A A A A A A
6 chr6_23656054 0 23656054 G G G G G G G G G G G G G G G G A A G G
6 chr6_23657809 0 23657809 C C C C C C C C T T T T C C C C C C T T
6 chr6_23660553 0 23660553 G G A A G G G G G G G G G G G G G G G G
6 chr6_23670123 0 23670123 C C C C C C C C A A A A C C C C C C C C
6 chr6_23672629 0 23672629 T T T T T T T T C C C T T T T T T T C C
6 chr6_23679570 0 23679570 C C C C C C C C C T C C C C C C C C C C
6 chr6_23686164 0 23686164 C C C C C C C C C T T T C C C C C C T T
6 chr6_23688368 0 23688368 G G G G G G G G A G G G G G G G G G G G
6 chr6_23689535 0 23689535 C C C C C C C C C T C C C C C C C C C C
6 chr6_23689587 0 23689587 A G G G G G G G G G G G G G G G G G G G
6 chr6_23689939 0 23689939 A C A A A A A A A A A A A A A A A A A A
6 chr6_23691772 0 23691772 A G G G G G G G G G G G G G G G G G G G
6 chr6_23700233 0 23700233 G G G G G G G G G G G G G G A A A A G G
6 chr6_23703756 0 23703756 C C C C C C C C T T T T C C C C C C T T
6 chr6_23705576 0 23705576 C C C C C C C C C C C C C G C C C C C C
6 chr6_23707513 0 23707513 A A G G G G A A G G G G A A A A A A G G
6 chr6_23725382 0 23725382 A A A A A A A A A A A A G G A A A A A A
6 chr6_23731763 0 23731763 C C C C C C C C C C A C C C C C C C A A
6 chr6_23733892 0 23733892 C C C C C C C C C T C C C C C C C C C C
6 chr6_23737032 0 23737032 G G G G A G G G G G G G G G G G G G G G
6 chr6_23738226 0 23738226 A A A A A A A A A A A A A A A T A A A A
6 chr6_23753558 0 23753558 A A A A A A A A A A A A G G A A A A A A
6 chr6_23755870 0 23755870 C C C C C C C C A A A A C C C C C C A A
6 chr6_23756088 0 23756088 G G G G G G G G G G G G G G A A G G G G
6 chr6_23769784 0 23769784 C C C C C C C C T T T T C C C C C C T T
6 chr6_23776697 0 23776697 G G G G G G G G G G A G G G G G G G G G
6 chr6_23782540 0 23782540 C C C C C C C C C C C T C C C C C C C C
6 chr6_23782942 0 23782942 T T T T T T T T T T T T A T T T T T T T
6 chr6_23787999 0 23787999 C C C C C C C C C C C C A C C C C C C C
6 chr6_23788811 0 23788811 C C C C C C C C C C C C C T C C C C C C
6 chr6_23789050 0 23789050 G G G G G G G G A A A A G G G G G G A A
6 chr6_23795073 0 23795073 G G G G G G G G G G G G G G G G A A G G
6 chr6_23801817 0 23801817 A A A A A A A A A A A A A T A A A A A A
6 chr6_23805963 0 23805963 G G G G G G G G G G G G C G G G G G G G
6 chr6_23808255 0 23808255 A G A A A A A G A A A A A A A A A A A A
6 chr6_23808807 0 23808807 T T A T A A T T T T T T T T T T T T T T
6 chr6_23811819 0 23811819 C C C C C C C C T T T T C C C C C C T T
6 chr6_23816055 0 23816055 T T T T T T T T C C C C T T T T T T C C
6 chr6_23833128 0 23833128 G G C C G G G G G G G G G G G G G G G G
6 chr6_23847193 0 23847193 T T T T T T T T G G G G T T T T T T G G
6 chr6_23848337 0 23848337 C C C C C C C C C C C C A A C C C C C C
6 chr6_23856791 0 23856791 G G G G G G G G G G G G C C G G G G G G
6 chr6_23870168 0 23870168 G G G G G G G G G G G G A G G G G G G G
6 chr6_23871341 0 23871341 G G G G G G G G G G G G C G G G G G G G
6 chr6_23873330 0 23873330 G G A A A G G G G G G G G G G G G G G G
6 chr6_23887610 0 23887610 T T T T T T T T T T T T T T T T A A T T
6 chr6_23891254 0 23891254 C C T T C C C C C C C C C C C C C C C C
6 chr6_23898959 0 23898959 T T T T T T T T T T T T T T T T G G T T
6 chr6_23900761 0 23900761 A A A A A A A A C C A C A A A A A A A A
6 chr6_23903894 0 23903894 G G G G A G G G G G G G G G G G G G G G
6 chr6_23904468 0 23904468 T T T T T T T T T T T T T T T T A A T T
6 chr6_23904836 0 23904836 C C C C C C C C C C C C C C C C C T C C
6 chr6_23906686 0 23906686 C C C C C C C C T T T T C C C C C C T T
6 chr6_23910540 0 23910540 C C A A C C C C C C C C C C C C C C C C
6 chr6_23915705 0 23915705 T T T T C T T T T T T T T T T T T T T T
6 chr6_23927823 0 23927823 G G G G G G G G G G G G G G G G A G G G
6 chr6_23930873 0 23930873 G G G G G G G G A A A A G G G G G G A A
6 chr6_23932519 0 23932519 G G G G G G G G G G G G G G A A G G G G
6 chr6_23940172 0 23940172 G G G G G G G G G G G G A G G G G G G G
6 chr6_23966602 0 23966602 C C C C C C C C C C A C C C C C C C C C
6 chr6_23968179 0 23968179 A A A A A A A A G G A G A A A A A A G G
6 chr6_23969162 0 23969162 T T T T T T T T T T C T T T T T T T T T
6 chr6_23974323 0 23974323 G G G G G G G G G G G G A G G G G G G G
6 chr6_23996535 0 23996535 G G G G G G G G G G G G A G G G G G G G
6 chr6_23997165 0 23997165 C C C C C C C C A A A A C C C C C C A A
6 chr6_23999797 0 23999797 G G G G G G G G T T T T G G G G G G T T
6 chr6_24000488 0 24000488 A G G G G G A G G G G G G G G G G G G G
6 chr6_24021902 0 24021902 C C C C C T C C C C C C C C C C C C C C
6 chr6_24029963 0 24029963 G G G G G G A G G G G G G G G G G G G G
6 chr6_24033007 0 24033007 A A A A A A A A G G G G A A A A A A G G
6 chr6_24037139 0 24037139 C C T T T T C C T T T T T T T T T T T T
6 chr6_24039258 0 24039258 G G A A G G G G A A A A G G G G G G A A
6 chr6_24043020 0 24043020 C C C C C C C C C C C C T T C C C C C C
6 chr6_24047550 0 24047550 A A A A A A A A G G G G A A A A A A G G
6 chr6_24053258 0 24053258 A A A A A A A A G G G G A A A A A A G G
6 chr6_24055637 0 24055637 G G G G A G G G G G G G G G G G G G G G
6 chr6_24063254 0 24063254 C C T T T T C T T T T T T T T T T T T T
6 chr6_24066658 0 24066658 T T C C C C T T T T T T T T T T T T T T
6 chr6_24068150 0 24068150 A A A A A A A A A A A A A A A G A A A A
6 chr6_24074452 0 24074452 G G G G G G C G G G G G G G G G G G G G
6 chr6_24079364 0 24079364 A A A A A A A A G G G G A A A A A A G G
6 chr6_24080120 0 24080120 T T T T T T T T C C C C T T T T T T C C
6 chr6_24088533 0 24088533 T T T T C T T T T T T T T T T T T T T T
6 chr6_24089846 0 24089846 G G A A G G G G G G G G G G G G G G G G
6 chr6_24090131 0 24090131 C C C C C C C C T T T T C C C C C C T T
6 chr6_24090172 0 24090172 G G A A G G G G G G G G G G G G G G G G
6 chr6_24092414 0 24092414 A A G G A A A A G G G G A A G G A A G G
6 chr6_24093065 0 24093065 T T T T C T T T T T T T T T T T T T T T
6 chr6_24100022 0 24100022 A A A A A A A A G G G G A A A A A A G G
6 chr6_24101261 0 24101261 G G C C C G G G G G G G G G G G G G G G
6 chr6_24104392 0 24104392 C C C C C C C C C C C C A C C C C C C C
6 chr6_24107057 0 24107057 G G G G G G G G A A A A G G G G G G A A
6 chr6_24108947 0 24108947 G G G G G G G G A A A A G G G G G G A A
6 chr6_24111072 0 24111072 A A A A A A A A G G G G A A A A A A G G
6 chr6_24115041 0 24115041 C C C T C T C C C C C C C C C C C C C C
6 chr6_24116613 0 24116613 G G A G G G G G G G G G G G G G G G G G
6 chr6_24118572 0 24118572 A G G G G G G G G G G G G G G G G G G G
6 chr6_24122375 0 24122375 T T T T T T T T C C C C T T T T T T C C
6 chr6_24124432 0 24124432 C C C C C C C C C C C C C T C C C C C C
6 chr6_24124907 0 24124907 G G G G G G G G G G G G G G G G T T G G
6 chr6_24133449 0 24133449 C T T T T T T T T T T T T T T T T T T T
6 chr6_24136290 0 24136290 G G G G G G G G C C C C G G G G G G C C
6 chr6_24143990 0 24143990 A A A A A A A A G G G G A A A A A A G G
6 chr6_24145063 0 24145063 C C C C T T C C C C C C C T C C C C C C
6 chr6_24145614 0 24145614 C T T T T T T T T T T T T T T T T T T T
6 chr6_24166040 0 24166040 T T T T T T T T T T T T T T A A T T T T
6 chr6_24166816 0 24166816 C C C C C C C C C C C C C C T T C C C C
6 chr6_24169452 0 24169452 T T T T T T G T T T T T T T T T T T T T
6 chr6_24180441 0 24180441 A A A A A A A A G G G G A A A A A A G G
6 chr6_24184363 0 24184363 A A G G G G A A A A A A A A A A A A A A
6 chr6_24189922 0 24189922 T T T T T T T T C C C C T T T T T T C C
6 chr6_24190664 0 24190664 C C C C C C C C C C C C C T C C C C C C
6 chr6_24196842 0 24196842 C C C C C C C C C C C C C G C C C C C C
6 chr6_24197614 0 24197614 G G A A A A G G G G A G G G G G G G G G
6 chr6_24200686 0 24200686 A A G G G G A A G G G G G G G G G G G G
6 chr6_24201322 0 24201322 C C C C C C C C C C C C C T C C C C C C
6 chr6_24202963 0 24202963 A A A A A A A A G G G G A A A A A A G G
6 chr6_24203651 0 24203651 G G A G G G G G G G G G G G G G G G G G
6 chr6_24209438 0 24209438 C C T T C T C C C C C C C C C C C C C C
6 chr6_24210302 0 24210302 G G G G A G G G G G G G G G G G G G G G
6 chr6_24214047 0 24214047 G G G G G G G G A A A A G G G G G G A A
6 chr6_24227084 0 24227084 A A A A A A A A A A A C A A A A A A A A
6 chr6_24228883 0 24228883 C C C C C C C C C C C C C T C C C C C C
6 chr6_24230711 0 24230711 C C C C C C C C T T T T C C C C T T T T
6 chr6_24231616 0 24231616 C C C C C T C C C C C C C C C C C C C C
6 chr6_24234510 0 24234510 C C C C C C C C T T T T C C C C C C T T
6 chr6_24237479 0 24237479 G G G G G G G G G G G G A G G G G G G G
6 chr6_24238256 0 24238256 G G G G G G G G C C C C G G G G G G C C
6 chr6_24240897 0 24240897 T T T T T T T T C C C C T T T T T T C C
6 chr6_24244171 0 24244171 C C C C C C C C C C C C C C C T C C C C
6 chr6_24244179 0 24244179 G G T T T T G G G G G G G G G G G G G G
6 chr6_24247409 0 24247409 C C A A C C C C C C C C C C C C C C C C
6 chr6_24248886 0 24248886 C C C C C C C C C T C C C C C C C C C C
6 chr6_24250632 0 24250632 C C C C C C C C T T T T C C C C C C T T
6 chr6_24251608 0 24251608 C C C C C C A A C C C C C C C C C C C C
6 chr6_24252860 0 24252860 C C C C C C C C C C C C C C T T C C C C
6 chr6_24253481 0 24253481 G G A A A A G G A A A A A A A A A A A A
6 chr6_24258167 0 24258167 G G G G A G G G G G G G G G A A G G G G
6 chr6_24259375 0 24259375 C C C C C C C C C C C C C C C C T T C C
6 chr6_24269441 0 24269441 G G G G G G A A G G G G G G G G G G G G
6 chr6_24275445 0 24275445 T T T T T T T T C C C C T T T T T T C C
6 chr6_24280530 0 24280530 C C C C C C C C C C C C C C A A C C C C
6 chr6_24283846 0 24283846 T T C C C C C C C C C C C C C C C C C C
6 chr6_24284931 0 24284931 T T T T G T T T T T T T T T T T T T T T
6 chr6_24285453 0 24285453 C C C C C C C C T T T T C C C C C C T T
6 chr6_24286117 0 24286117 T T T T T T T T C C C C T T T T T T C C
6 chr6_24286990 0 24286990 C C C C C C C C C C C C C C C C C T C C
6 chr6_24287300 0 24287300 T T T T T T T T C T T T T T T T T T T T
6 chr6_24296076 0 24296076 C C C C C C C C T T T T T T C C C C T T
6 chr6_24296934 0 24296934 C C T T T T C C C C C C C C C C C C C C
6 chr6_24301884 0 24301884 A A A A A A A A G G G G A A A A A A G G
6 chr6_24304301 0 24304301 G G T T G T G G G G G G G G G G G G G G
6 chr6_24306344 0 24306344 G G G G G G G G C G G G G G G G G G C C
6 chr6_24306731 0 24306731 A A A A A A A A A G G G A A A A A A A A
6 chr6_24310798 0 24310798 T T T T T T T T C C C C T T T T T T C C
6 chr6_24310990 0 24310990 A A A A A A A A G G G G A A A A A A G G
6 chr6_24315097 0 24315097 A T A A A A A A A A A A A A A A A A A A
6 chr6_24315258 0 24315258 A A A A A A A A G G G G A A A A A A G G
6 chr6_24315595 0 24315595 C C C C C C C C C C C C C T C C C C C C
6 chr6_24319079 0 24319079 T T T T T T T T T T T T T T A A T T T T
6 chr6_24321710 0 24321710 A A G G G G G G G G G G G G G G G G G G
6 chr6_24323220 0 24323220 G G G G G G G G G G G G G G G G A G G G
6 chr6_24330063 0 24330063 T T T T T T T T T T T T T T G T T T T T
6 chr6_24330982 0 24330982 A A G G G G A A G G G G G G G G G G G G
6 chr6_24337117 0 24337117 T T T T T T T T C C C C T T T T T T C C
6 chr6_24337862 0 24337862 G G C G G G G G G G G G G G G G G G G G
6 chr6_24345492 0 24345492 C C C C C C C C C C C C T T C C C C C C
6 chr6_24346079 0 24346079 T T T T T T T T C C C C T T T T T T C C
6 chr6_24348181 0 24348181 G G G G G G G G G G G G A G G G G G G G
6 chr6_24352424 0 24352424 T T T T T T T T T T T T T T C T T T T T
6 chr6_24359690 0 24359690 A A A A A A A G A A A A A A A A A A A A
6 chr6_24359999 0 24359999 G G A A A G G G G G G G G G G G G G G G
6 chr6_24360380 0 24360380 A A A A A A A A G G G G A A A A A A G G
6 chr6_24361199 0 24361199 C C C C C C C C T T T T C C C C C C T T
6 chr6_24362072 0 24362072 C C C C C C C C C C C C C C C C C T C C
6 chr6_24362987 0 24362987 C C G G C C C C C C C C C C C C C C C C
6 chr6_24364144 0 24364144 C C C C C C C C C C C C C C T T C C C C
6 chr6_24365252 0 24365252 T T T T A T T T T T T T T T T T T T T T
6 chr6_24367235 0 24367235 C C C C C C C C G G G G C C C C C C G G
6 chr6_24368930 0 24368930 A A A A A A A A A A A C A A A A A A A A
6 chr6_24373492 0 24373492 T T T T C C T T T T T T T T T T T T T T
6 chr6_24374197 0 24374197 C C C C C C C C C C C C C C C C T T C C
6 chr6_24382333 0 24382333 C C C C C C C T C C C C C C C C C C C C
6 chr6_24383089 0 24383089 C C C T C C C C C C C C T T C C C C C C
6 chr6_24390097 0 24390097 T T T T T T T T C C C C T T T T T T C C
6 chr6_24395283 0 24395283 A A A A A T A A A A A A A A A A A A A A
6 chr6_24397202 0 24397202 G G G G G G G G G G G G G G G G A G G G
6 chr6_24402652 0 24402652 A A A A A A A A C C C C A A A A A A C C
6 chr6_24408611 0 24408611 C T C C C C C C C C C C C C C C C C C C
6 chr6_24415470 0 24415470 C C C C C C C C C C C C C C A A C C C C
6 chr6_24417274 0 24417274 G G G G G G G G C C C C G G G G G G C C
6 chr6_24417419 0 24417419 C C C C C C C C C C C C C C C T C C C C
6 chr6_24418578 0 24418578 A A A A A A A A G G G G A A A A A A G G
6 chr6_24420457 0 24420457 A G G G G G G G G G G G G G G G G G G G
6 chr6_24423574 0 24423574 A A A A A G A A A A A A A A A A A A A A
6 chr6_24423758 0 24423758 A A A A A A A A C C C C A A A A A A C C
6 chr6_24424001 0 24424001 C C C C C C C C T T T T C C C T C C C C
6 chr6_24431303 0 24431303 C C C C C C C C C G C C C C C C C C C C
6 chr6_24433388 0 24433388 A A A A A A A A G G G G A A A A A A G G
6 chr6_24434886 0 24434886 C C C C C C C C C C C C A C C C C C C C
6 chr6_24442498 0 24442498 G G G G G G G G A G G G G G G G G G G G
6 chr6_24445229 0 24445229 A G G G G G G G G G G G G G G G G G G G
6 chr6_24448503 0 24448503 A A A A A A A A A A A A A A A A C C A A
6 chr6_24450056 0 24450056 C C C C C C C C T T T T C C C C C C T T
6 chr6_24454670 0 24454670 G G G G G G G G G G G G C G G G G G G G
6 chr6_24459353 0 24459353 C C C C C C C T C C C C C C C C C C C C
6 chr6_24462385 0 24462385 A A A A A A A A G G A A A A A A A A A A
6 chr6_24465348 0 24465348 G G G G C G G G G G G G G G G G G G G G
6 chr6_24467229 0 24467229 G G G G G G G G G G A G G G G G G G G G
6 chr6_24467266 0 24467266 A A A A A A A A G G G G A A A A A A G G
6 chr6_24469943 0 24469943 G G G G G G G G G G G G G G G G T T G G
6 chr6_24476378 0 24476378 G G G G G G G G G G G G G G A A G G G G
6 chr6_24476611 0 24476611 T T T T T T C T T T T T T T T T T T T T
6 chr6_24483490 0 24483490 C C C C C C C C C C C C C T C C C C C C
6 chr6_24484194 0 24484194 T T T T T T T T C C C T T T T T T T C C
6 chr6_24486095 0 24486095 T T T T T T T T C C C C T T T T T T C C
6 chr6_24492593 0 24492593 C C C C C T C C C C C C C C C C C C C C
6 chr6_24493118 0 24493118 T T T T T T T T T T T T T T A T T T T T
6 chr6_24493472 0 24493472 T T T T T T T T G G G G T T T T T T G G
6 chr6_24500810 0 24500810 C C C C C C C C G G G G G G G G G G G G
6 chr6_24504545 0 24504545 C C C C C T C C C C C C C C C C C C C C
6 chr6_24508460 0 24508460 C C C C C C C T C C C C C C C C C C C C
6 chr6_24509671 0 24509671 T T T T T T T T C C C C T T T T T T C C
6 chr6_24518879 0 24518879 G G G G G G G G A A A A G G G G G G A A
6 chr6_24524992 0 24524992 G G G G G G G G A G G G G G G G G G A A
6 chr6_24525264 0 24525264 A A A A A A A A G G G G A A A A A A G G
6 chr6_24528282 0 24528282 C C C C C C C C C C C C C C T T C C C C
6 chr6_24529679 0 24529679 G G G G T T G G G G G G G G G G G G G G
6 chr6_24532735 0 24532735 A A C C C C A A C C C C C C C C C C C C
6 chr6_24532921 0 24532921 G G G G A G G G G G G G G G G G G G G G
6 chr6_24533160 0 24533160 T T T T T T T T G G G G T T T T T T G G
6 chr6_24537326 0 24537326 T T T T T T T T T T T T T T C T T T T T
6 chr6_24537798 0 24537798 A A A A A A A A G G G G A A A A A A G G
6 chr6_24538617 0 24538617 T T T T T T T T C C C C T T T T T T C C
6 chr6_24549878 0 24549878 C C C C C C C C C T C C T T T T T T C C
6 chr6_24560008 0 24560008 G G G T T T G G G G G G G G G G G G G G
6 chr6_24565476 0 24565476 C C C C C C C C C C T T C C C C C C C C
6 chr6_24571193 0 24571193 C C C C C C C C C C T T C C C C C C C C
6 chr6_24574030 0 24574030 A A A A A A A A A A A A A A A A A G A A
6 chr6_24575002 0 24575002 C C C C C C C C C C C C C T C C C C C C
6 chr6_24576246 0 24576246 C C C C C C C C C C C C A C C C C C C C
6 chr6_24576335 0 24576335 C C C C C C C C G G G G C C C C C C G G
6 chr6_24576452 0 24576452 C C C C C C C C T T T T C C C C C C T T
6 chr6_24582905 0 24582905 G G G G G G G G G G G G A G G G G G G G
6 chr6_24584269 0 24584269 A A A A A A A A G G A A A A A A A A G G
6 chr6_24589348 0 24589348 G G G G G G G G G G G G G G G G C G G G
6 chr6_24590022 0 24590022 A A A A A A A A A A C C A A A A A A C C
6 chr6_24599064 0 24599064 G G G G G G G G G G G G C C G G G G G G
6 chr6_24603443 0 24603443 A A A A A A A A A A G G A A A A A A A A
6 chr6_24604147 0 24604147 T T T T T T T T T T T T C C C C T T T T
6 chr6_24605371 0 24605371 A A A A A A A A G G G G A A A A A A G G
6 chr6_24608177 0 24608177 C C C C C C C C C T C C C C C C C C C C
6 chr6_24608921 0 24608921 C C C C C C C C T T T T C C C C C C T T
6 chr6_24615880 0 24615880 G G G G G G G G G G G G G G G G A G G G
6 chr6_24615940 0 24615940 T T T T T T C C T T T T T T T T T T T T
6 chr6_24616143 0 24616143 G T G G G G G G G G G G G G G G G G G G
6 chr6_24617835 0 24617835 G G G G G G G G A A A A G G G G G G A A
6 chr6_24622921 0 24622921 A A A A A A A A G G G G A A A A A A G G
6 chr6_24623044 0 24623044 G G A A A A A A A A A A A A A A A A A A
6 chr6_24625992 0 24625992 A A A A A A A A G G A G A A A A A A G G
6 chr6_24627231 0 24627231 G G G G G G G G G G G G G G A A G G G G
6 chr6_24628322 0 24628322 C C T T C C C C C C C C C C C C C C C C
6 chr6_24630437 0 24630437 C C C C T T C C C C C C C C C C C C C C
6 chr6_24637758 0 24637758 T T T T T T T T C C C C T T T T T T C C
6 chr6_24640227 0 24640227 C C C C C C C C C C C C C C C C C T C C
6 chr6_24640279 0 24640279 C C C C C C C C C C C C C C C C C T C C
6 chr6_24646724 0 24646724 C C C C C C C C C C C C C C C C C T C C
6 chr6_24647333 0 24647333 C C C C C C C C C C C C G G C C C C C C
6 chr6_24653602 0 24653602 C T C C C C C C C C C C C C C C C C C C
6 chr6_24654422 0 24654422 G G G G G G G G T T T T G G G G G G T T
6 chr6_24658818 0 24658818 T T T T T T T T C C C C T T T T T T C C
6 chr6_24669036 0 24669036 C C C C C C C T C C C C C C C C C C C C
6 chr6_24671849 0 24671849 G G G G G G G G G G G G G G A A G G G G
6 chr6_24676159 0 24676159 C C C C C C C C A A A A C C C C C C A A
6 chr6_24678055 0 24678055 G G C G G G G G G G G G G G G G G G G G
6 chr6_24678389 0 24678389 G G G G G G G G G G G G G G T T G G G G
6 chr6_24679941 0 24679941 G G A A A A G G A A A A A A A A A A A A
6 chr6_24679959 0 24679959 T T T T T T T T C C C C T T T T T T C C
6 chr6_24685260 0 24685260 C T C C C C C C C C C C C C C C C C C C
6 chr6_24690907 0 24690907 G G G G G G G G A A A A G G G G G G A A
6 chr6_24700407 0 24700407 G G G G G G G G G G G G G G G G A G G G
6 chr6_24701358 0 24701358 G G G G G G G G A A A A G G G G G G A A
6 chr6_24702961 0 24702961 C C T T C C C C C C C C C C C C C C C C
6 chr6_24707123 0 24707123 G G G G G G G G G G G G A A G G G G G G
6 chr6_24707127 0 24707127 T T T T T T T T C T T T T T T T T T T T
6 chr6_24709445 0 24709445 A A A A A A A A A A A A A A G G A A A A
6 chr6_24718085 0 24718085 A A A A A A G G A A A A A A A A A A A A
6 chr6_24718174 0 24718174 G G G G G G G G G G A G G G G G G G G G
6 chr6_24718752 0 24718752 C C C C C C C C C C C T C C C C C C C C
6 chr6_24722195 0 24722195 G G G G G G G G G G G G G G G G A A G G
6 chr6_24726039 0 24726039 C C C C C C C C C C T T C C C C C C T T
6 chr6_24728619 0 24728619 A A A A A A A G A A A A A A A A A A A A
6 chr6_24730441 0 24730441 T T T T T T T T T T T T C C C C C C T T
6 chr6_24731269 0 24731269 C C T T C C C C C C C C C C C C C C T T
6 chr6_24735297 0 24735297 G G G G G G G G G G G G A G G G G G G G
6 chr6_24737416 0 24737416 T T T T T T T T C C C C T T T T T T C C
6 chr6_24743774 0 24743774 G G G G G G G G A A A A G G G G G G A A
6 chr6_24746741 0 24746741 A A A A A G A A A A A A A A A A A A A A
6 chr6_24746753 0 24746753 C C C C C C C C C C C C C C C C A A C C
6 chr6_24747638 0 24747638 G G A G G G G G G G G G G G G G G G G G
6 chr6_24752677 0 24752677 A A G G A A A A A A A A A A A A A A A A
6 chr6_24756648 0 24756648 T T C C T T T T T T T T T T T T T T T T
6 chr6_24762307 0 24762307 C C C C C C C C A C A A C C C C C C C C
6 chr6_24764350 0 24764350 A A G G G G A A A A A A A A A A A A A A
6 chr6_24764882 0 24764882 C C C C T T C C C C C C C C C C C C C C
6 chr6_24768017 0 24768017 T T T T T T T T C T T T T T T T T T C C
6 chr6_24768398 0 24768398 C C C C C C C C T T T T C C C C C C T T
6 chr6_24769856 0 24769856 A A A A A A A A A G A A A A A A A A G G
6 chr6_24770546 0 24770546 A A A C C C A A A A A A A A A A A A A A
6 chr6_24771776 0 24771776 G G A A A A G G G G G G G G A A G G G G
6 chr6_24772826 0 24772826 G G G G A G G G G G G G G G G G G G G G
6 chr6_24772859 0 24772859 C C C C C C C C T T T T C C C C C C T T
6 chr6_24775213 0 24775213 G G G G G G G G G G G G G G G G G T G G
6 chr6_24779105 0 24779105 G G G G G G G G G G G G A G G G G G G G
6 chr6_24779927 0 24779927 G G G G G G G G A A A A G G G G G G A A
6 chr6_24780238 0 24780238 C C C C C C C C T T T T C C C C C C T T
6 chr6_24782722 0 24782722 C C G G G G G G G G G G G G G G G G G G
6 chr6_24784235 0 24784235 T T C C C C T T C C C C C C C C C C C C
6 chr6_24786988 0 24786988 G G C C G G G G C C C C C C C C G G C C
6 chr6_24792990 0 24792990 C C C C C C C T C C C C C C C C C C C C
6 chr6_24797870 0 24797870 G G G G G G G G A A A A G G G G G G A A
6 chr6_24798765 0 24798765 C C C C C C C C A A A A C C C C C C A A
6 chr6_24799789 0 24799789 C C C C C C C C C C C C C C C C T T C C
6 chr6_24799848 0 24799848 A A T T T T A A T T T T T T T T T T T T
6 chr6_24803628 0 24803628 T T T T T T T T C C C C T T T T T T C C
6 chr6_24806099 0 24806099 T T T T T T T T T T T T T T C C T T T T
6 chr6_24811671 0 24811671 G G G G G G G G A A A A G G G G G G A A
6 chr6_24817068 0 24817068 G G A A A G G G G G G G G G G G G G G G
6 chr6_24823512 0 24823512 A A C C A A A A A A A A A A A A A A A A
6 chr6_24823947 0 24823947 T T C C C C T T C C C C C C C C C C C C
6 chr6_24823948 0 24823948 G G G G A G G G A A A A G G G G G G A A
6 chr6_24827287 0 24827287 C C T T C C C C C C C C C C C C C C T T
6 chr6_24828876 0 24828876 T T T T T T T T C C C C T T T T T T C C
6 chr6_24830546 0 24830546 A A A A A G A A A A A A A A A A A A A A
6 chr6_24833132 0 24833132 G G G G A G G G G G G G G G G G G G G G
6 chr6_24836767 0 24836767 G G G G G G G G G G G G A A G G G G G G
6 chr6_24841436 0 24841436 G G G G G G G G C C C C G G G G G G C C
6 chr6_24843755 0 24843755 C C C C C C C T C C C C C C C C C C C C
6 chr6_24843805 0 24843805 C C T T T T C C C C C C C C C C C C C C
6 chr6_24844916 0 24844916 C C C C C C C C C T C T C C C C C C C C
6 chr6_24846479 0 24846479 G G G G G G G G G G G G G G A A G G G G
6 chr6_24849690 0 24849690 C C C C C C C C G G G G C C C C C C G G
6 chr6_24849933 0 24849933 A A A A A A A A A A A A G G A A G G A A
6 chr6_24849999 0 24849999 C C C C C C C C C C C C C C C C A C C C
6 chr6_24854009 0 24854009 C C C C C C C C C C C C T T C C C C C C
6 chr6_24854110 0 24854110 A A A A A A A A T T T T A A A A A A T T
6 chr6_24854685 0 24854685 T T T T T T T T C T T T T T T T T T T T
6 chr6_24863786 0 24863786 G G G G G G G G G G G G A A G G G G G G
6 chr6_24874126 0 24874126 C C C C C C C C C C C C C C C C T T C C
6 chr6_24876120 0 24876120 G G G G G G G G G G G G A A G G G G G G
6 chr6_24887221 0 24887221 T T C C C C C C C C C C C C C C C C C C
6 chr6_24891623 0 24891623 C C C C C C C C T T T T C C C C C C T T
6 chr6_24893893 0 24893893 A A A A A A A A G G G G A A A A A A G G
6 chr6_24898345 0 24898345 T T C C C C T T C C C C C C C C C C C C
6 chr6_24905911 0 24905911 A A A A A C A A A A A A A A A A A A A A
6 chr6_24906150 0 24906150 T T T T T T T T C C C C T T T T T T C C
6 chr6_24909082 0 24909082 A A G G G G A A G G G G A A A A A A G G
6 chr6_24912173 0 24912173 T T T T T T T T C C C C T T T T T T C C
6 chr6_24914551 0 24914551 C T C C C C C C C C C C C C C C C C C C
6 chr6_24932458 0 24932458 G G G G G G G G G G G G G G G G A G G G
6 chr6_24935717 0 24935717 A A G G G G A A G G G G G G G G G G G G
6 chr6_24940195 0 24940195 C C C C C C C C T T T T C C C C C C T T
6 chr6_24940743 0 24940743 T T T T T T T T T T T T T T C C T T T T
6 chr6_24941084 0 24941084 C T T T T T C C T T T T T T T T T T T T
6 chr6_24944417 0 24944417 A A A A A A A A G G G G A A A A A A G G
6 chr6_24951248 0 24951248 A A A A A A A A A C A C A A A A A A C C
6 chr6_24951938 0 24951938 G G A A A G G G G G G G G G G G G G G G
6 chr6_24952507 0 24952507 C C C C C C C C C C C C C T C C C C C C
6 chr6_24960885 0 24960885 C C C C C G C C C C C C C C C C C C C C
6 chr6_24961943 0 24961943 A A A A A A A A A A A A A A G G A A A A
6 chr6_24972258 0 24972258 T T T T T T T T C C C C T T T T T T C C
6 chr6_24975435 0 24975435 C C C C C C C C C T C C C C C C T T T T
6 chr6_24978049 0 24978049 A A A A A A A A A A A A A A A A G G A A
6 chr6_24978169 0 24978169 C C C C C C C C C C C C C T C C C C T T
6 chr6_24981796 0 24981796 C C C C C C C C T T T T C C C C C C T T
6 chr6_24981830 0 24981830 C C C C C C C C C C C C C C C C G G C C
6 chr6_24982828 0 24982828 T T T T T T T T T T T T T T G G T T T T
6 chr6_24988167 0 24988167 A A A A A A A A G G G G G G G G G G G G
6 chr6_24992586 0 24992586 C C C C C C C C C C C C C C C C G G C C
6 chr6_24993427 0 24993427 C C C C C C C C C C C C C T C C C C T T
6 chr6_24993925 0 24993925 C C C C C C C C T T T T C C C C C C T T
6 chr6_24994947 0 24994947 T T T T T T T T G G G G T T T T T T G G
6 chr6_24995397 0 24995397 C C A A C C C C C C C C C C C C C C C C
6 chr6_24995992 0 24995992 C C C C C C C C T T T T C C C C C C T T
6 chr6_24997162 0 24997162 T T C C T T T T T T T T T T T T T T T T
6 chr6_24998121 0 24998121 T T T T T T T T C C C C T T T T T T C C
6 chr6_24999188 0 24999188 C C C C C C C C C T C C C C C C C C C C
6 chr6_24999461 0 24999461 G G G G G G G G C G C G G G G G G G C C
6 chr6_24999512 0 24999512 C C C C C C C C C C C C C C C C C T C C
6 chr6_25001387 0 25001387 A T T T T T T T T T T T T T T T T T T T
6 chr6_25008424 0 25008424 C C C C C C C C C C C C C C A A C C C C
6 chr6_25016452 0 25016452 A A A A A A A A A G A A A A A A A A A A
6 chr6_25022800 0 25022800 G G C C G G G G G G G G G G G G G G G G
6 chr6_25023428 0 25023428 T T T T T T T T C C C C T T T T T T C C
6 chr6_25024747 0 25024747 G G G G G G G G G G G G G G G G A A G G
6 chr6_25027326 0 25027326 G G G G G G G G A A A A G G G G G G A A
6 chr6_25030155 0 25030155 T T T T T T T T G G G G T T T T T T G G
6 chr6_25030309 0 25030309 A A A A A A A A G G G G A A A A A A G G
6 chr6_25034786 0 25034786 A A G G G G A A A A A A A A A A A A A A
6 chr6_25034794 0 25034794 C C C C C C C C C C C C C C G G C C C C
6 chr6_25036737 0 25036737 G G G G G G G G T T T T G G G G G G T T
6 chr6_25037237 0 25037237 G G G G C G G G G G G G G G G G G G G G
6 chr6_25037390 0 25037390 G G G G G G G G C C C C G G G G G G C C
6 chr6_25044730 0 25044730 C C C C C C C C C C C C A A C C C C C C
6 chr6_25048664 0 25048664 G G G G G G G G A A A A G G G G G G A A
6 chr6_25051310 0 25051310 A A A A A A A A G G G G A A A A A A G G
6 chr6_25052642 0 25052642 C C C C C C C C C C C T C C C C C C C C
6 chr6_25056294 0 25056294 G G G G G G G G C C C C G G G G G G C C
6 chr6_25061827 0 25061827 C C C C C C C C T T T T C C C C C C T T
6 chr6_25062882 0 25062882 G G G G G G G G A A A A G G G G G G A A
6 chr6_25078296 0 25078296 T T G G G G T T G G G G G G G G G G G G
6 chr6_25079032 0 25079032 C C C C C C C C G G G G C C C C C C G G
6 chr6_25081533 0 25081533 G G G G G G G G A A A A G G G G G G A A
6 chr6_25082190 0 25082190 G G G G A G G G G G G G G G G G G G G G
6 chr6_25085374 0 25085374 C G G G G G C C G G G G G G G G G G G G
6 chr6_25086363 0 25086363 A A A A A A A A G G G G A A A A A A G G
6 chr6_25089632 0 25089632 C C A A A C C C C C C C C C C C C C C C
6 chr6_25089753 0 25089753 G G G G G G G G A A A A G G G G G G A A
6 chr6_25094330 0 25094330 C C C C C C C C T T T T C C C C C C T T
6 chr6_25094460 0 25094460 C C C C C C C C C C C C C G C C C C C C
6 chr6_25099621 0 25099621 G G C C C C G G C C C C C C C C C C C C
6 chr6_25100214 0 25100214 G G G G G G A G G G G G G G G G G G G G
6 chr6_25103455 0 25103455 G G G G G G G G G G G G G G G G A A G G
6 chr6_25106519 0 25106519 A G A A A A A A A A A A A A A A A A A A
6 chr6_25106917 0 25106917 C C C C C C C C A A A A C C C C C C A A
6 chr6_25108012 0 25108012 G G G G G G G G G G G G A G G G G G G G
6 chr6_25111880 0 25111880 C C C C C C C C A A A A C C C C C C A A
6 chr6_25112836 0 25112836 C C C C C C C C T T T T C C C C C C T T
6 chr6_25113215 0 25113215 C C C C C C C C T T T T C C C C C C T T
6 chr6_25114243 0 25114243 G G G G G G G G A A A A G G G G G G A A
6 chr6_25115484 0 25115484 C C C C C C C C C C C C T T T T C C C C
6 chr6_25115855 0 25115855 C C C C C C C C T T T T T T T T T T T T
6 chr6_25120210 0 25120210 C C C C C G C C C C C C C C C C C C C C
6 chr6_25121465 0 25121465 C C C C C C C C T T T T C C C C C C T T
6 chr6_25121715 0 25121715 A A A A A A A A T T T T A A A A A A T T
6 chr6_25122975 0 25122975 G G G G G G G G C C C C G G G G G G C C
6 chr6_25123455 0 25123455 C T C C C C T T C C C C C C C C C C C C
6 chr6_25124553 0 25124553 C T C C C C C C C C C C C C C C C C C C
6 chr6_25127676 0 25127676 A A A A A G A A A A A A A A A A A A A A
6 chr6_25130945 0 25130945 T T T T T T T T C C C C T T T T T T C C
6 chr6_25131195 0 25131195 T T T T T T T T C C C C T T T T T T C C
6 chr6_25135927 0 25135927 G G G G G G A G G G G G G G G G G G G G
6 chr6_25138979 0 25138979 A A A A A A G G A A A A A A A A A A A A
6 chr6_25144689 0 25144689 C C C C C C C C C C C C C C C C C G C C
6 chr6_25144791 0 25144791 C C C C C C C C C C C G C C C C C C C C
6 chr6_25146061 0 25146061 T T T T T T C T T T T T T T T T T T T T
6 chr6_25147503 0 25147503 C C C C C C C C C C C C T T C C C C C C
6 chr6_25148407 0 25148407 G G G G C G G G G G G G G G G G G G G G
6 chr6_25151787 0 25151787 C C C C C C C C C C C C C C C C T T C C
6 chr6_25156081 0 25156081 C C C C C C C C C C C C C C C C T T C C
6 chr6_25156436 0 25156436 T T T T T T T T C C C C T T T T T T C C
6 chr6_25156689 0 25156689 G G G G G G G G C C C C G G G G G G C C
6 chr6_25159285 0 25159285 G G G G G G G G G G G G G G A A G G G G
6 chr6_25160540 0 25160540 A C C C C C C C C C C C C C C C C C C C
6 chr6_25160894 0 25160894 T T T T T T T T C C C C T T T T T T C C
6 chr6_25162199 0 25162199 C C A A A A C C A A A A A A A A A A A A
6 chr6_25162889 0 25162889 C C C C C C C C T T T T C C C C C C T T
6 chr6_25163451 0 25163451 C C G G C G C C C C C C C C C C C C C C
6 chr6_25171070 0 25171070 G G G G G G G G C G G G G G G G G G G G
6 chr6_25175881 0 25175881 A A G G G G A A G G G G G G G G G G G G
6 chr6_25189252 0 25189252 T T T T T T T T C C C C T T T T T T C C
6 chr6_25197873 0 25197873 C C C C C C C C G G G G C C C C C C G G
6 chr6_25199434 0 25199434 T T T T T T T T G G G G T T T T T T G G
6 chr6_25199752 0 25199752 C C C C C C C T C C C C C C C C C C C C
6 chr6_25200348 0 25200348 G G G G G G G G T T T T G G G G G G T T
6 chr6_25218675 0 25218675 A A A A A A A A G G G G A A A A A A G G
6 chr6_25219284 0 25219284 T T C C C C T T T T T T T T T T T T T T
6 chr6_25222884 0 25222884 G G G G G G G G G G G G G G A G G G G G
6 chr6_25223966 0 25223966 A A A A A A A G A A A A A A A A A A A A
6 chr6_25239097 0 25239097 T T T T C T T T T T T T T T T T T T T T
6 chr6_25241670 0 25241670 G G G G G G G G G G G G A A G G A G G G
6 chr6_25248680 0 25248680 C C C C C C C C C T T T C C C C C C T T
6 chr6_25249641 0 25249641 C C C C C C C C C C C C C C A A C C C C
6 chr6_25253680 0 25253680 A A A A A A A A A G A A A A A A A A G G
6 chr6_25262822 0 25262822 C C C C C C C C C C C C C C C C T T C C
6 chr6_25264262 0 25264262 T T T T T T T T T T T T T T C C C C T T
6 chr6_25265445 0 25265445 C C C C C C C C C C C T C C C C C C C C
6 chr6_25275115 0 25275115 C C C C C C C C A A A A A A A A A A A A
6 chr6_25278145 0 25278145 C C C C C C C C C C C C T T T T T T C C
6 chr6_25279710 0 25279710 T T T T T T T T G T G T T T T T T T T T
6 chr6_25280207 0 25280207 C C C C C C C C T T T T C C C C C C T T
6 chr6_25282684 0 25282684 T T G G G G T T T T T T T T T T T T T T
6 chr6_25284844 0 25284844 T T T T T T T T C T C T T T T T T T C C
6 chr6_25288046 0 25288046 C C C C C C C C C C C C C C C C C G C C
6 chr6_25292007 0 25292007 A A A A A A A A A A A A A A A A A G A A
6 chr6_25295026 0 25295026 C C C C C C C C C C C C C C T T C C C C
6 chr6_25296057 0 25296057 C C C C C C C C T T T T C C C C C C T T
6 chr6_25296205 0 25296205 G G G G A G G G G G G G G G G G G G G G
6 chr6_25296905 0 25296905 G G G G G G C G G G G G G G G G G G G G
6 chr6_25301649 0 25301649 C C T T T T C C T T T T T T T T T T T T
6 chr6_25307193 0 25307193 G G G G G G G G C C C C G G G G G G C C
6 chr6_25307579 0 25307579 G G G G A G G G G G G G G G G G G G G G
6 chr6_25309040 0 25309040 G G C C C G G G G G G G G G G G G G G G
6 chr6_25313415 0 25313415 C C C C C C C C C C C C T T C C C C C C
6 chr6_25313923 0 25313923 G G G G G G G G G G G G G G A A G G G G
6 chr6_25315802 0 25315802 G G G G G T G G G G G G G G G G G G G G
6 chr6_25322873 0 25322873 T T T T T T T T C C C C T T T T T T C C
6 chr6_25323793 0 25323793 C C C C C C C C T T T T C C C C C C T T
6 chr6_25327578 0 25327578 T T T T C T T T T T T T T T T T T T T T
6 chr6_25341193 0 25341193 T T T T T T T T T T T T C T T T T T T T
6 chr6_25345085 0 25345085 T T C T T T T T C C C C C C C C C C C C
6 chr6_25345474 0 25345474 C C C C C C C T C C C C C C C C C C C C
6 chr6_25345709 0 25345709 G G G G G G G G A A A A G G G G G G A A
6 chr6_25346794 0 25346794 G G G G G G A A G G G G G G G G G G G G
6 chr6_25347321 0 25347321 T T T T T T T T T T T T C C C C C C T T
6 chr6_25348611 0 25348611 A A A A A A A A G G G G G G G G G G G G
6 chr6_25349144 0 25349144 T T T T T T T T T T T T T T T T C C T T
6 chr6_25350536 0 25350536 G G G G G T G G G G G G G G G G G G G G
6 chr6_25354255 0 25354255 G G G G G G G G A A G G G G G G G G A A
6 chr6_25357087 0 25357087 C C C C C C C C T T T T C C C C C C T T
6 chr6_25357326 0 25357326 T T C C C C T T C C C C C C C C C C C C
6 chr6_25360758 0 25360758 A A A A A A A A A A A A C C C C C C A A
6 chr6_25363675 0 25363675 C C C C C T C C C C C C C C C C C C C C
6 chr6_25372556 0 25372556 C C C C C C C C C C C T C C C C C C C C
6 chr6_25381931 0 25381931 A A A A A A A A A A A G A A A A A A A A
6 chr6_25382335 0 25382335 G G A A A A A G A A A A A A A A A A A A
6 chr6_25389333 0 25389333 C C C C C C C C C C C C C C C T C C C C
6 chr6_25394025 0 25394025 G G G G G G G G G G G G G G G G G T G G
6 chr6_25395531 0 25395531 C C C C C C C C C C C C C C T T C C C C
6 chr6_25397772 0 25397772 C C T T T T C C T T T T T T T T T T T T
6 chr6_25397858 0 25397858 G G G G G G G G A A A A G G G G G G A A
6 chr6_25405906 0 25405906 A A A A A A A A G G G G A A A A A A G G
6 chr6_25406513 0 25406513 C C C C C T C C C C C C C C C C C C C C
6 chr6_25406911 0 25406911 A A A A A A A A G G G G A A A A A A G G
6 chr6_25407974 0 25407974 C C C C C C C C C C C C T T C T T T C C
6 chr6_25408343 0 25408343 C C C C C C C G C C C C C C C C C C C C
6 chr6_25408658 0 25408658 A G G G G G A G G G G G G G G G G G G G
6 chr6_25413173 0 25413173 A A A A A A A A A A A A A A A G A A A A
6 chr6_25414963 0 25414963 G G G G G G G G A A A A G G G G G G A A
6 chr6_25417894 0 25417894 G G G G G G G G G G G G G G A G G G G G
6 chr6_25419141 0 25419141 G G G G G G G G G G G G G G A G G G G G
6 chr6_25419492 0 25419492 C C T T T T C T T T T T T T T T T T T T
6 chr6_25422365 0 25422365 C C C C C C C C G G C C C C C C C C G G
6 chr6_25424761 0 25424761 C C C C C C C C C C C C C C C C T T C C
6 chr6_25426109 0 25426109 C C C C C C C C C C C C C C C T C C C C
6 chr6_25427181 0 25427181 T T T T T T T T T T T T A T T T T T T T
6 chr6_25434190 0 25434190 T T T T T T T T C C C C T T T T T T C C
6 chr6_25439063 0 25439063 G G G G G G G G C G C G G G G G G G G G
6 chr6_25445412 0 25445412 G G G G G G A G G G G G G G G G G G G G
6 chr6_25448196 0 25448196 C C C C C C C C C C C C C T C C C C C C
6 chr6_25449625 0 25449625 A A A A A A A A G G G G A A A A A A G G
6 chr6_25450059 0 25450059 G G G G G G G G G G G G C C G G C C G G
6 chr6_25453304 0 25453304 C C C C T T C C C C C C C C C C C C C C
6 chr6_25453312 0 25453312 A A A A A A A A G G G G A A A A A A G G
6 chr6_25460601 0 25460601 T T T T T T T T C C C C T T T T T T C C
6 chr6_25462151 0 25462151 G G G G G G G G G G G G A G G G G G G G
6 chr6_25463970 0 25463970 G G A G G G G G G G G G G G G G G G G G
6 chr6_25467511 0 25467511 A A A A A A A A C C C C A A A A A A C C
6 chr6_25476239 0 25476239 A T T T T T A T T T T T T T T T T T T T
6 chr6_25478813 0 25478813 G G G G G G G G G G G G A A G G G G G G
6 chr6_25481614 0 25481614 T T T T C T T T T T T T T T T T T T T T
6 chr6_25482889 0 25482889 T T T T A T T T T T T T T T T T T T T T
6 chr6_25484206 0 25484206 T T T T T T T T C C C C T T T T T T C C
6 chr6_25487186 0 25487186 G G G G G G G G G G G G A G G G A A G G
6 chr6_25487219 0 25487219 T T T T C T T T T T T T T T T T T T T T
6 chr6_25489107 0 25489107 G G A G A G G G G G G G G G G G G G G G
6 chr6_25490362 0 25490362 C C C T C C C C C C C C C C C C C C C C
6 chr6_25498059 0 25498059 C C C C C C C C T T T T C C C C C C T T
6 chr6_25499969 0 25499969 C C T T C C C C C C C C C C C C C C C C
6 chr6_25508438 0 25508438 A A A A A A A A G G G G A A G G A A G G
6 chr6_25508843 0 25508843 C C C C C T C C C C C C C C C C C C C C
6 chr6_25509153 0 25509153 G G G G G G G G G G G G A G G G G G G G
6 chr6_25510170 0 25510170 A A A A A A A A G G G G A A A A A A G G
6 chr6_25511015 0 25511015 G G G G G G G G C C C C G G G G G G C C
6 chr6_25512765 0 25512765 G G G G G G G G C C C C G G G G G G C C
6 chr6_25513029 0 25513029 G G G G G G G G T T T T G G G G G G T T
6 chr6_25513740 0 25513740 T T T T T T T T C T C C T T T T T T C C
6 chr6_25516408 0 25516408 C T C C C C C C C C C C C C C C C C C C
6 chr6_25516686 0 25516686 T T T T T T T T C C C C T T T T T T C C
6 chr6_25516857 0 25516857 G G C C C G G G G G G G G G G G G G G G
6 chr6_25517985 0 25517985 G G G G G G G G G G C G G G G G G G G G
6 chr6_25519529 0 25519529 T T T T T T T T A A A A T T T T T T A A
6 chr6_25521780 0 25521780 T T T T T T T T C C C C T T T T T T C C
6 chr6_25523807 0 25523807 C C C C C C C C T T T T C C C C C C T T
6 chr6_25525007 0 25525007 C C C C C C C C C C C G C C C C C C C C
6 chr6_25525761 0 25525761 T T T T T T T T G G G G T T T T T T G G
6 chr6_25526287 0 25526287 G G G G G G G G G G G G G G A A G G G G
6 chr6_25528010 0 25528010 G G G G G G G G G G A G G G G G G G A A
6 chr6_25539661 0 25539661 T T T T T T T T C C C C T T T T T T C C
6 chr6_25539750 0 25539750 T T T T T T T T C C C C T T T T T T C C
6 chr6_25547475 0 25547475 T T T T T T T T G G G G T T T T T T G G
6 chr6_25547753 0 25547753 C C C C C C C C C C A C C C C C C C C C
6 chr6_25550448 0 25550448 G G G G G G G G G G G G G G G G A A G G
6 chr6_25554527 0 25554527 G G G G G G G G G G G G A G G G G G G G
6 chr6_25554683 0 25554683 G G G G G G G G G G A G G G G G G G G G
6 chr6_25555288 0 25555288 G G G G G G G G G G G G A A G G G G G G
6 chr6_25555702 0 25555702 T T T T T T T T T T C T T T T T T T T T
6 chr6_25555948 0 25555948 C C C C C C C C C C C T C C C C C C C C
6 chr6_25557743 0 25557743 A A A A A A A A C C A C A A A A A A C C
6 chr6_25561277 0 25561277 T T T T T T T T A A A T T T T T T T A A
6 chr6_25561527 0 25561527 C C T T T T T T T T T T T T T T T T T T
6 chr6_25564369 0 25564369 A A A A A A A A A A A A G G A A A A A A
6 chr6_25564903 0 25564903 C C C T C C C C C C C C C C C C C C C C
6 chr6_25566465 0 25566465 C C C C C C C C C C C C C T C C C C C C
6 chr6_25566591 0 25566591 A A A A A A A A A A A A G G A A A A A A
6 chr6_25577381 0 25577381 C C C C C C C C C C C C T T C C T T C C
6 chr6_25577559 0 25577559 G G G G G G G G T T T T G G G G G G T T
6 chr6_25579420 0 25579420 T T T T T T T T C T T T T T T T T T T T
6 chr6_25584155 0 25584155 G G G G G G G G G G A G G G G G G G G G
6 chr6_25585469 0 25585469 C C C C T T C C C C C C C C T T T T C C
6 chr6_25587929 0 25587929 C C C T C C C C C C C C C C C C C C C C
6 chr6_25589148 0 25589148 G G G G G G G G G G G G G G T T G G G G
6 chr6_25590156 0 25590156 T T T T T T T T C C C C T T T T T T C C
6 chr6_25593072 0 25593072 A A A C A A A A A A A A A A A A A A A A
6 chr6_25595902 0 25595902 C C C T C C C C C C C C C C C C C C C C
6 chr6_25598402 0 25598402 T T T T T T T T T T C T T T T T T T T T
6 chr6_25601042 0 25601042 A A A A A A A A G G G G A A A A A A G G
6 chr6_25602571 0 25602571 G G A G A A G G G G G G A A A A A A G G
6 chr6_25604414 0 25604414 A A A A A A A A A A A C A A A A A A A A
6 chr6_25609625 0 25609625 T T T T T T T T C C C T T T T T T T C C
6 chr6_25610058 0 25610058 A A A G A A A A G G A G A A A A A A G G
6 chr6_25615993 0 25615993 C C C C C C C C C C C C C T C C C C C C
6 chr6_25617254 0 25617254 G G G G G G G G G G G G A G G G G G G G
6 chr6_25617321 0 25617321 C C C C C C C C T T T T C C C C C C T T
6 chr6_25626175 0 25626175 G G G G G G G G A A A A G G G G G G A A
6 chr6_25636294 0 25636294 C C C C C C C C T T T T C C C C C C T T
6 chr6_25643375 0 25643375 T T C C T T T T C C C C C C T T T T C C
6 chr6_25645713 0 25645713 C C C C C C C C C C C C C C G G G G C C
6 chr6_25647826 0 25647826 G G G G G G G G A A A A G G G G G G A A
6 chr6_25649801 0 25649801 G G A A G G G G G G G G G G G G G G G G
6 chr6_25652255 0 25652255 G T G G G G G G G G G G G G G G G G G G
6 chr6_25653743 0 25653743 C C C C C C C C C C G G C C C C C C C C
6 chr6_25655434 0 25655434 A A A A A A A A G G G G A A A A A A G G
6 chr6_25663055 0 25663055 A A A G G G A A A A A A A A A A A A A A
6 chr6_25667736 0 25667736 G G G G A A G G G G G G G G G G G G G G
6 chr6_25674795 0 25674795 C C T T T T C C C C C C T T T T T T C C
6 chr6_25675190 0 25675190 A A G G G G A A G G G G G G G G G G G G
6 chr6_25675212 0 25675212 A A G G G G A A G G G G G G G G G G G G
6 chr6_25675615 0 25675615 G G G G G G G G G G G G G G A A G G G G
6 chr6_25677587 0 25677587 G G G G G G G G A A A A G G G G G G A A
6 chr6_25681842 0 25681842 T T T T T T T T T T T T T T C C T T T T
6 chr6_25689160 0 25689160 A A A A A A A A C C C C A A A A A A C C
6 chr6_25693302 0 25693302 T T C C C C T T T T T T T T T T T T T T
6 chr6_25694257 0 25694257 C C T T T T C C C C C C C C C C C C C C
6 chr6_25733217 0 25733217 C C C C C C C C C C C C T T C C C C C C
6 chr6_25741122 0 25741122 T T T T C C T T T T T T T T T T T T T T
6 chr6_25741187 0 25741187 G G G G G G G G C C C C G G G G G G C C
6 chr6_25741691 0 25741691 A G G G G G G G G G G G G G G G G G G G
6 chr6_25746176 0 25746176 C C C C C C C C T T T T C C C C C C T T
6 chr6_25746242 0 25746242 G G G G G G G G A A A A G G G G G G A A
6 chr6_25747957 0 25747957 C C C C C C C C C C C C C C A A C C C C
6 chr6_25764747 0 25764747 C C C C C C C C C C C C T T C C C C C C
6 chr6_25768624 0 25768624 T T T T T T T T T T T T C T T T T T T T
6 chr6_25771646 0 25771646 C C C C C C C C T T T T C C C C C C T T
6 chr6_25773807 0 25773807 T T T T T T T T C C C C T T T T T T C C
6 chr6_25776396 0 25776396 G G G G G G G G A A A G G G G G G G A A
6 chr6_25776677 0 25776677 G G G G G G G G G G G G G G G G C C G G
6 chr6_25778129 0 25778129 G G G G G G G G G G G G A A G G G G G G
6 chr6_25779682 0 25779682 T T T T T T T T T T T T C T T T C C T T
6 chr6_25780504 0 25780504 C T C C C C C C C C C C C C C C C C C C
6 chr6_25780722 0 25780722 C C C C C C C C C C C C T T T T T T C C
6 chr6_25787872 0 25787872 C C C C C C C C G G C C C C C C C C G G
6 chr6_25792257 0 25792257 C C A A A C C C C C C C C C C C C C C C
6 chr6_25794558 0 25794558 C C C C C C C C G G C C C C C C C C G G
6 chr6_25803454 0 25803454 G T G G G G G G G G G G G G G G G G G G
6 chr6_25810826 0 25810826 C C C C C C C C C T C T C C C C C C C C
6 chr6_25811173 0 25811173 G G G G G G G G G G G G A G G G G G G G
6 chr6_25813136 0 25813136 G G G G G G G G A G G G G G G G G G G G
6 chr6_25819861 0 25819861 G G G G G G A G G G G G G G G G G G G G
6 chr6_25821242 0 25821242 C C C C C C C C C C C C C G C C C C C C
6 chr6_25822462 0 25822462 T T T T T T T T T T T T T T G T T T T T
6 chr6_25825315 0 25825315 G G G G G G G G G G G G C G G G G G G G
6 chr6_25826527 0 25826527 T T T T T T T T T T C T T T T T T T C C
6 chr6_25827439 0 25827439 C C C C C C C C C C C C C G C C C C C C
6 chr6_25829992 0 25829992 G G C C G G G G G G G G G G G G G G G G
6 chr6_25830437 0 25830437 G G G G G G G G G G G G A A A A A A G G
6 chr6_25839900 0 25839900 G G G G G G G G G G G G G G G G A A G G
6 chr6_25849841 0 25849841 C C C C C C C C C C C T C C C C C C C C
6 chr6_25853518 0 25853518 A A A A A A A A G G G G A A A A A A A A
6 chr6_25854880 0 25854880 T T C T T T T T T T T T T T T T T T T T
6 chr6_25857007 0 25857007 C C C C C C C C C C C C C C T T C C C C
6 chr6_25860092 0 25860092 A A A A A A A A G G G G A A A A A A G G
6 chr6_25862151 0 25862151 C C C C C C C C C C C C C G C C C C C C
6 chr6_25862409 0 25862409 G G A A A A G G G G G G G G G G G G G G
6 chr6_25862499 0 25862499 G G A A A A G G G G G G G G G G G G G G
6 chr6_25865977 0 25865977 G G G G G G G G G G G G A A A A A A G G
6 chr6_25866151 0 25866151 G G G G G G G G G G G G G G A A G G G G
6 chr6_25868701 0 25868701 A A A A A A A A G G G G A A A A A A G G
6 chr6_25869087 0 25869087 C C C C C C C C C T T T C C C C C C T T
6 chr6_25870397 0 25870397 T T T T T T T T A T T T T T T T T T T T
6 chr6_25870961 0 25870961 C C C C C C C C A A A A C C C C C C A A
6 chr6_25874849 0 25874849 C C C C C C C C C T C C T T C C C T C C
6 chr6_25879535 0 25879535 C C C C C C C C C C C C C G C C C C C C
6 chr6_25882745 0 25882745 A C C C C C C C C C C C C C C C C C C C
6 chr6_25885138 0 25885138 A A T T A A A A A A A A A A A A A A A A
6 chr6_25888962 0 25888962 A A A A G G A A A A A A A A A A A A A A
6 chr6_25889861 0 25889861 A A A A A A A A A G A A A A A A A A A A
6 chr6_25891277 0 25891277 G G G G G G G G G G G G A A G G G G G G
6 chr6_25896790 0 25896790 T T T T T T T T C C C C T T T T T T C C
6 chr6_25901810 0 25901810 C C C C C C C C C C C T C C C C C C C C
6 chr6_25903262 0 25903262 G G G G G G G G C C C C G G G G G G C C
6 chr6_25904182 0 25904182 C C T T C T C C C C C C C C C C C C C C
6 chr6_25908189 0 25908189 C C C C C C C C T T T T C C C C C C T T
6 chr6_25908460 0 25908460 C C C C C C C C T T T T C C C C C C T T
6 chr6_25911096 0 25911096 C C C C C C C C C C C C C C C C C T C C
6 chr6_25914252 0 25914252 G G G G G G G G G G G G G G A G G G G G
6 chr6_25914541 0 25914541 T T T T T T T T C C C C T T T T T T C C
6 chr6_25923636 0 25923636 G G G G G G G G G G G G G G G G A G G G
6 chr6_25923945 0 25923945 C C C T C C C C C C C C C C C C C C C C
6 chr6_25924346 0 25924346 T T T T C T T T T T T T T T T T T T T T
6 chr6_25924631 0 25924631 C C C C C C C C A A A A C C C C C C A A
6 chr6_25926249 0 25926249 C C A A A A C C A A A A A A A A A A A A
6 chr6_25928222 0 25928222 C C C C C C C C T T T T C C C C C C T T
6 chr6_25929279 0 25929279 G G T T T T G G T T T T T T T T T T T T
6 chr6_25931075 0 25931075 G G G G G G G G G G A G G G G G G G G G
6 chr6_25932953 0 25932953 A A G G G G G G G G G G G G G G G G G G
6 chr6_25933926 0 25933926 G G G G G G G G G G G G G G G G A G G G
6 chr6_25935929 0 25935929 T T T T T T T T C C C C T T T T T T C C
6 chr6_25939755 0 25939755 G G G G A G G G G G G G G G G G G G G G
6 chr6_25940448 0 25940448 G G G G G G G G A A A A G G G G G G A A
6 chr6_25941736 0 25941736 A A A A A A A A G G G G A A A A A A G G
6 chr6_25943138 0 25943138 G G G G G G G G G G G G G G G G A G G G
6 chr6_25943175 0 25943175 C C C C C C C C G G G G C C C C C C G G
6 chr6_25944806 0 25944806 A A A A A A A A G G G G A A A A A A G G
6 chr6_25947369 0 25947369 G G G G G G G G G G G G A G G G G G G G
6 chr6_25950816 0 25950816 C C C C A C C C C C C C C C C C C C C C
6 chr6_25960887 0 25960887 A A A A A A A A G G G G A A A A A A G G
6 chr6_25968028 0 25968028 C C C C C C C C C C C C C C T T C C C C
6 chr6_25968376 0 25968376 C C C C C C C C T T T T C C C C C C T T
6 chr6_25968688 0 25968688 T T C C C C T T T T T T C C C C T T T T
6 chr6_25977794 0 25977794 G G G G G G A A G G G G G G G G G G G G
6 chr6_25980557 0 25980557 C C C T C C C C C C C C C C C C C C C C
6 chr6_25981171 0 25981171 A A A A A A A A A C A A A A A A A A C C
6 chr6_25986809 0 25986809 G G G G A G G G G G G G G G G G G G G G
6 chr6_25988236 0 25988236 C C C C C C C G C C C C C C C C C C C C
6 chr6_25990377 0 25990377 A A A A A A A A G G G G A A A A A A G G
6 chr6_25991371 0 25991371 T T T T C T T T C C C C C C C C C C C C
6 chr6_25995948 0 25995948 T T C C C C T T C C C C C C C C C C C C
6 chr6_25997222 0 25997222 C C C C C C C C C C C C C C T T C C C C
6 chr6_26000490 0 26000490 C C C C C C C C T T T T C C C C C C T T
6 chr6_26009344 0 26009344 T T T T T T T T C C C C T T T T C C C C
6 chr6_26015865 0 26015865 C C C C C C C C C C C C C T C C C C C C
6 chr6_26016580 0 26016580 G G G G G G G G A A A A G G G G G G A A
6 chr6_26019561 0 26019561 T T C C C C T T C C C C C C C C C C C C
6 chr6_26019587 0 26019587 C C C C C C C C C T C C C C C C C C C C
6 chr6_26023352 0 26023352 G G G G G G G G G G G G A G G G G G G G
6 chr6_26023649 0 26023649 C C A C C C C C C C C C C C C C C C C C
6 chr6_26025354 0 26025354 C C C C C C C C C C C C C G C C C C C C
6 chr6_26030217 0 26030217 C C T T T T C C T T T T T T T T T T T T
6 chr6_26030605 0 26030605 C C T T C C C C C C C C C C C C C C C C
6 chr6_26037357 0 26037357 A A A G A A A A A A A A A A G G G G A A
6 chr6_26039279 0 26039279 G G G G G G G G C G C C G G G G G G G G
6 chr6_26048043 0 26048043 G G G G G G G G C C C C G G G G G G C C
6 chr6_26069463 0 26069463 T T T T T T T T T T T T T T T T G G T T
6 chr6_26075368 0 26075368 A A G G A G A A A A A A A A A A A A A A
6 chr6_26080468 0 26080468 G G G G G G G G T T T T G G G G G G T T
6 chr6_26080665 0 26080665 G G G G G G G G G G G G G G G G A A G G
6 chr6_26082701 0 26082701 G G G G G G G G G G G G A G G G G G G G
6 chr6_26095432 0 26095432 A A G G G G A G G G G G G G G G G G G G
6 chr6_26098738 0 26098738 G G G G G G G G A G G G G G G G G G A A
6 chr6_26098960 0 26098960 G G G G G G G G C C C C G G G G G G C C
6 chr6_26101347 0 26101347 G G A G G G G G G G G G G G G G G G G G
6 chr6_26108231 0 26108231 C C C T C C C C C C C C C C C C C C C C
6 chr6_26108995 0 26108995 T T C C C C T T C C C C C C C C C C C C
6 chr6_26112695 0 26112695 G G G G G G G G A A A A G G G G G G A A
6 chr6_26114807 0 26114807 G G G G G G G G G G C G G G G G G G G G
6 chr6_26123060 0 26123060 T T T T T T G T T T T T T T T T T T T T
6 chr6_26124835 0 26124835 T T T T T T T T C C C C T T T T T T C C
6 chr6_26135849 0 26135849 T T T T T T T T C T T T T T T T T T C C
6 chr6_26141014 0 26141014 A A G G G G A A G G G G G G G G G G G G
6 chr6_26149341 0 26149341 A A A A A A A A G G G G A A A A A A G G
6 chr6_26152255 0 26152255 C C C C C C A C C C C C C C C C C C C C
6 chr6_26155710 0 26155710 T T T T T T T T C T T T T T T T T T T T
6 chr6_26157634 0 26157634 G G G G A G G G G G G G G G G G G G G G
6 chr6_26157769 0 26157769 G G A A A A G G A A A A A A A A A A A A
6 chr6_26158220 0 26158220 G G A A G G G G G G G G G G G G G G G G
6 chr6_26158236 0 26158236 G G A G G G G G A A A A G G G G G G A A
6 chr6_26161466 0 26161466 C C C C C C C C C C C C C G C C C C C C
6 chr6_26166974 0 26166974 G G A A G G G G G G G G G G G G G G G G
6 chr6_26173483 0 26173483 G G G G G G G G G G G G G G C C G G G G
6 chr6_26173582 0 26173582 G G G G G G G G G G G G G G A G G G G G
6 chr6_26174200 0 26174200 G G A A A G G G G G G G G G G G G G G G
6 chr6_26174239 0 26174239 A A A A A G A A A A A A A A A A A A A A
6 chr6_26174278 0 26174278 G G G G G G G G T T T T G G G G G G T T
6 chr6_26179969 0 26179969 C C T T C C C C C C C C C C C C C C C C
6 chr6_26180758 0 26180758 G G G G G G G G G G G G G G G G A G G G
6 chr6_26185413 0 26185413 T T C C C C T T C C C C C C C C C C C C
6 chr6_26190044 0 26190044 C C C C C C C C C C C C C C T T C C C C
6 chr6_26194676 0 26194676 C C C C C C C C T T T T C C C C C C T T
6 chr6_26195241 0 26195241 T T C C T T T T C C C C T T T T T T C C
6 chr6_26195353 0 26195353 G G G G A G G G G G G G G G G G G G G G
6 chr6_26195638 0 26195638 C C T T T T C C T T T T T T T T T T T T
6 chr6_26196302 0 26196302 A A A A A A A A G G G G A A A A A A G G
6 chr6_26198891 0 26198891 A A A A A A A A A A A A A G A A A A A A
6 chr6_26199602 0 26199602 A A A A A A A A G G G G A A A A A A G G
6 chr6_26200850 0 26200850 G G G G G G G G G G G G G G C C G G G G
6 chr6_26201122 0 26201122 A A A A A A A A G G G G A A A A A A G G
6 chr6_26201572 0 26201572 C C C C C C C C G G G G C C C C C C G G
6 chr6_26201801 0 26201801 G G G G G G G G C C C C G G G G G G C C
6 chr6_26211956 0 26211956 A A A A A A A A C C C C A A A A A A C C
6 chr6_26218068 0 26218068 C C T T C T C C C C C C T T T T T T C C
6 chr6_26230689 0 26230689 G G G G G G G G G G G G G G G G A G G G
6 chr6_26235035 0 26235035 C C C C C C C C T T T T C C C C C C T T
6 chr6_26240027 0 26240027 G G G G G G G G G G G G A A G G G G G G
6 chr6_26245897 0 26245897 A A A A A A A A A A A A A A A A T T A A
6 chr6_26248497 0 26248497 G G G G G G G G G G G G G G G G T T G G
6 chr6_26252556 0 26252556 T T T T T T T T C C C C T T T T T T C C
6 chr6_26254312 0 26254312 C C T T C C C C C C C C C C C C C C C C
6 chr6_26255295 0 26255295 G G G G G G G G G G G G A G G G G G G G
6 chr6_26259530 0 26259530 A A A A A A C C A A A A A A A A A A A A
6 chr6_26265426 0 26265426 C C C C T T C C C C C C C C C C C C C C
6 chr6_26265951 0 26265951 C C C C C C T T C C C C C C C C C C C C
6 chr6_26268803 0 26268803 G G G G G G G G G G G G G G T T G G G G
6 chr6_26274911 0 26274911 C C C C C C C C T T T T C C C C C C T T
6 chr6_26278042 0 26278042 A A G G G G A A G G G G G G G G G G G G
6 chr6_26280585 0 26280585 A A A A A A A A G G G G A A A A A A G G
6 chr6_26281101 0 26281101 A A A A A A A A G G G G A A A A A A G G
6 chr6_26283844 0 26283844 C T T T T T T T T T T T T T T T T T T T
6 chr6_26286881 0 26286881 C C C C C C C C C C C C C C C C T T C C
6 chr6_26309029 0 26309029 G G G G G G G G G G G G G G A A G G G G
6 chr6_26309880 0 26309880 G G G G G G G G A A A A G G G G G G A A
6 chr6_26320970 0 26320970 G G G G G G G G G G G G G G G G A A G G
6 chr6_26323431 0 26323431 T T C C C C T T C C C C C C C C C C C C
6 chr6_26325543 0 26325543 C C C C C C C C G G G G C C C C C C G G
6 chr6_26328762 0 26328762 A A A A A A A A G G G G A A A A A A G G
6 chr6_26330812 0 26330812 G G A A G G G G G G G G G G G G G G G G
6 chr6_26333123 0 26333123 G G G G G G G G G T G G G G G G G G G G
6 chr6_26333793 0 26333793 A A A A A A A A G G G G A A A A A A G G
6 chr6_26336586 0 26336586 G G G G G G G G G G G G T T T T T T G G
6 chr6_26336799 0 26336799 G G G G G G G G G G G G G G A A G G G G
6 chr6_26344994 0 26344994 A A A A A A A A A A A A A A G G A A A A
6 chr6_26352957 0 26352957 A A G G G G A A A A A A A A A A A A A A
6 chr6_26355929 0 26355929 G G G G G G G G G G G G G G G G A G G G
6 chr6_26357062 0 26357062 G G G G G G G G G G G G G G A A G G G G
6 chr6_26358379 0 26358379 T T T T T T T T A A A A T T T T T T A A
6 chr6_26363968 0 26363968 T T C C C C C T C C C C C C C C C C C C
6 chr6_26366418 0 26366418 C C C C C C C T C C C C C C C C C C C C
6 chr6_26367061 0 26367061 G G G G G G G G G G G G C C G G G G G G
6 chr6_26367545 0 26367545 C C C C C C C C T T T T C C C C C C T T
6 chr6_26370746 0 26370746 C C C C C C C C C C C C C C T T C C C C
6 chr6_26375555 0 26375555 G G G G G G C G G G G G G G G G G G G G
6 chr6_26384837 0 26384837 C C C C C C C C A A A A C C C C C C A A
6 chr6_26397424 0 26397424 C C C C C C C C G G G G C C C C C C G G
6 chr6_26399973 0 26399973 A A A A A A A A G G G G A A A A A A G G
6 chr6_26400715 0 26400715 G G T T G G G G G G G G G G G G G G G G
6 chr6_26405830 0 26405830 G G G G G G G G A A A A G G G G A A A A
6 chr6_26408375 0 26408375 G G G G G G G G G G G G G G T T G G G G
6 chr6_26409209 0 26409209 G G G G G G G G G T G G G G G G G G G G
6 chr6_26410100 0 26410100 C C T T C C C C C C C C C C C C C C C C
6 chr6_26426779 0 26426779 C C C C C C C C C C C C C T C C C C C C
6 chr6_26428219 0 26428219 G G G G G G A G G G G G G G G G G G G G
6 chr6_26433607 0 26433607 C C T T C C C C C C C C C C C C C C C C
6 chr6_26435969 0 26435969 A A A A A A A A A A A A A A A A G G A A
6 chr6_26444587 0 26444587 A A A A A A A A G G G G A A A A A A G G
6 chr6_26445449 0 26445449 C C C C C C C C C C C C C C C C T T C C
6 chr6_26466299 0 26466299 T T T T T T G T T T T T T T T T T T T T
6 chr6_26473237 0 26473237 G G G G G G G G G G G G A A G G G G G G
6 chr6_26473372 0 26473372 A A A A A A A G A A A A A A A A A A A A
6 chr6_26473883 0 26473883 A A A A A A A A A A A A A C A A A A A A
6 chr6_26475432 0 26475432 A A A A A A A A T T T T A A A A A A T T
6 chr6_26479431 0 26479431 T T T T T T T T C C C C T T T T T T C C
6 chr6_26479462 0 26479462 C C C C C C C C C C C C C T T T C C C C
6 chr6_26485643 0 26485643 C C C C C C C C C C C C C C C C T T C C
6 chr6_26486776 0 26486776 A A A A A A A A G G G G A A A A A A G G
6 chr6_26490120 0 26490120 G G G G A A G G G G G G G G G G G G G G
6 chr6_26504166 0 26504166 C C C C C C C C C C C C T T T T T T C C
6 chr6_26507108 0 26507108 A A A A A A A A A A A A G G A A A A A A
6 chr6_26509181 0 26509181 C C C C C C C C C C C T C C C C C C C C
6 chr6_26515956 0 26515956 C C C C C C A A C C C C C C C C C C C C
6 chr6_26516893 0 26516893 A A A A A A A A G G G G A A A A A A G G
6 chr6_26517500 0 26517500 G G G G G G A A G G G G G G G G G G G G
6 chr6_26520544 0 26520544 T T T T T T T T C C C C T T T T T T C C
6 chr6_26521219 0 26521219 C C C C C C C C C G C C C C C C C C C C
6 chr6_26524058 0 26524058 G G G G G G G G G G G G G G G G A A G G
6 chr6_26528192 0 26528192 G G G G G G G G A A A A G G G G G G A A
6 chr6_26533359 0 26533359 A A A A A A A A A A A A G G A A A A A A
6 chr6_26535639 0 26535639 T T T T T T T T G G G G T T T T T T G G
6 chr6_26545631 0 26545631 G G G G G G G G G G G G G T G G G G G G
6 chr6_26545648 0 26545648 C C C C C C C C T T T T C C C C C C T T
6 chr6_26545664 0 26545664 A A A A A A A A C C C C A A A A A A C C
6 chr6_26553806 0 26553806 C C T T C C C C C C C C C C C C C C C C
6 chr6_26556845 0 26556845 A A A A A A A A C C C C A A A A A A C C
6 chr6_26563594 0 26563594 A G A A A A A A A A A A A A A A A A A A
6 chr6_26567934 0 26567934 C C C C C C C C T T T T C C C C C C T T
6 chr6_26571961 0 26571961 A A T T T T A A A A A A A A A A A A A A
6 chr6_26572524 0 26572524 G G G G A A G G G G G G G G G G G G G G
6 chr6_26583972 0 26583972 G G G G G G A A G G A G G G G G G G G G
6 chr6_26587234 0 26587234 T T C C C C T T C C C C C C C C C C C C
6 chr6_26593343 0 26593343 C C T T T T C C C C C C C C C C C C C C
6 chr6_26596099 0 26596099 G G G G G G G G G G G G G G G G T T G G
6 chr6_26598079 0 26598079 G G G G G G G G A G G G G G G G G G G G
6 chr6_26602857 0 26602857 G G G G G G G G G G G G G G C C G G G G
6 chr6_26623334 0 26623334 C C C C C C C C T T T T C C C C C C T T
6 chr6_26627770 0 26627770 G G G G G G G G G G G G G G G G C C G G
6 chr6_26630245 0 26630245 A A A A A A A A G G G G A A A A A A G G
6 chr6_26633632 0 26633632 A A A A A A A A A A A A A A A A G G A A
6 chr6_26633888 0 26633888 C C C C C C C C T T T T C C C C C C T T
6 chr6_26636640 0 26636640 C C C C C C C C C C C C T T C C C C C C
6 chr6_26638500 0 26638500 T T T T T T T T T T T T T T C C T T T T
6 chr6_26652233 0 26652233 G G G G A A G G G G G G G G G G G G G G
6 chr6_26660996 0 26660996 T T T T T T T T T T T T T T T T C C T T
6 chr6_26666339 0 26666339 C T C C C C C C C C C C C C C C C C C C
6 chr6_26671368 0 26671368 T T C C C C T T C C C C C C C C C C C C
6 chr6_26672957 0 26672957 T T T T T T T T A T T T T T T T T T T T
6 chr6_26675346 0 26675346 G G G G A A G G G G G G G G G G G G G G
6 chr6_26678146 0 26678146 G G G G G G G G G G G G G G A G G G G G
6 chr6_26690002 0 26690002 A A A A A A A A A A A A A G A A A A A A
6 chr6_26690401 0 26690401 T T T T T T T T T T T T T T C C T T T T
6 chr6_26694684 0 26694684 C C C C C C C C C C C C C C C C T T T T
6 chr6_26696154 0 26696154 G G G G G G G G G G G G G G A A G G G G
6 chr6_26710490 0 26710490 C C C C C C C C T T T T C C C C C C T T
6 chr6_26711483 0 26711483 T T C C C C T T C C C C C C C C C C C C
6 chr6_26713853 0 26713853 G G G G G G G G A A A A G G G G G G A A
6 chr6_26717219 0 26717219 T T T T T T C T T T T T T T T T T T T T
6 chr6_26721026 0 26721026 C C C C C C C C C T C C C C C C C C C C
6 chr6_26728969 0 26728969 C C C C C C C C T T T T C C C C C C T T
6 chr6_26730147 0 26730147 T T T T T T T T T T T T T T T T C C T T
6 chr6_26730246 0 26730246 G G G G G G G G A A A A G G G G G G A A
6 chr6_26730432 0 26730432 G G G G G G G G A A A A G G G G G G A A
6 chr6_26733148 0 26733148 C C T T T T C C T T T T T T T T T T T T
6 chr6_26735932 0 26735932 T T T T T T T T A A A A A A A A A A A A
6 chr6_26744881 0 26744881 A G G G G G G G G G G G G G A A G G G G
6 chr6_26750457 0 26750457 A A A A A A A A A G A G A A A A A A A A
6 chr6_26751372 0 26751372 G G G T G G G G G G G G G G G G G G G G
6 chr6_26753495 0 26753495 G G G G G G G G A A A A G G G G G G A A
6 chr6_26759148 0 26759148 G G G G G G G G G G G G G G G G A A G G
6 chr6_26765058 0 26765058 T T T T T T T T C C C C T T T T T T C C
6 chr6_26766922 0 26766922 T T G G G G T T G G G G G G G G G G G G
6 chr6_26772081 0 26772081 G G G G G G G G A A A A G G G G G G A A
6 chr6_26772132 0 26772132 G G G G G G C G G G G G G G G G G G G G
6 chr6_26773592 0 26773592 T T T T T T T T C C C C T T T T T T C C
6 chr6_26774381 0 26774381 T T T T T T T T C C C C T T T T T T C C
6 chr6_26779100 0 26779100 C C C C C C C C T T T T C C C C C C T T
6 chr6_26782444 0 26782444 T T T T T T T T T T C T T T T T T T T T
6 chr6_26783140 0 26783140 G G G G G G G G G G G G G G G G A G G G
6 chr6_26785317 0 26785317 G G G G G G G G G G G G A G G G G G G G
6 chr6_26785963 0 26785963 G G G G G G G G G G G G A G G G G G G G
6 chr6_26791576 0 26791576 C C C C C C C C C C C C C T C C C C C C
6 chr6_26792048 0 26792048 G G G G C C G G G G G G G G G G G G G G
6 chr6_26792279 0 26792279 A A A A A A A A G G G G A A A A A A G G
6 chr6_26794441 0 26794441 A A C C C C A A A A A A A A A A A A A A
6 chr6_26795323 0 26795323 C C C C C C C C T T T T C C C C C C T T
6 chr6_26795970 0 26795970 T T T T T T T T T T T T A T T T T T T T
6 chr6_26800772 0 26800772 C C C C C C C C C C C C C T C C C C C C
6 chr6_26804926 0 26804926 C C C C C C C C C C C C C C C C T T T T
6 chr6_26806620 0 26806620 G G G G G G G G C C C C G G G G G G C C
6 chr6_26807293 0 26807293 G G G G G G G G G G G G G G G G A A G G
6 chr6_26817945 0 26817945 T T T T T T T T T T C T T T T T T T T T
6 chr6_26819281 0 26819281 T T T T T T T T T T T T C T T T T T T T
6 chr6_26819577 0 26819577 A A A A A A A A G G G G A A A A A A G G
6 chr6_26820049 0 26820049 C C C C C C C C A A A A C C C C C C A A
6 chr6_26822916 0 26822916 C C C C C C C C T T T T C C C C C C T T
6 chr6_26823805 0 26823805 C T C C C C C C C C C C C C C C C C C C
6 chr6_26826209 0 26826209 C C T T C C C C C C C C C C C C C C C C
6 chr6_26828731 0 26828731 G G G G G G G G G G G G G G G G A G G G
6 chr6_26839411 0 26839411 G G G G G G A G G G G G G G G G G G G G
6 chr6_26839682 0 26839682 C C C C T T C C C C C C C C C C C C C C
6 chr6_26844448 0 26844448 C C C C C C C T C C C C C C C C C C C C
6 chr6_26848936 0 26848936 A A A A A A A A G G G G A A A A A A G G
6 chr6_26849129 0 26849129 A A A A A A A A G G G G A A A A A A G G
6 chr6_26866529 0 26866529 G G G G G G A A G G G G G G G G G G G G
6 chr6_26893222 0 26893222 T T T T T T T T C C C C T T T T T T C C
6 chr6_26909401 0 26909401 C C C C C C C C G G G G C C C C C C G G
6 chr6_26918384 0 26918384 G G G G G G G G G G G G T T G G G G G G
6 chr6_26920651 0 26920651 G G G G G G G G T T T T G G G G G G T T
6 chr6_26923341 0 26923341 T T T T T T T T C C C C T T T T T T C C
6 chr6_26925365 0 26925365 A A A A A A A A G G G G A A A A A A G G
6 chr6_26925533 0 26925533 C C C C C C C C A A A A C C C C C C A A
6 chr6_26930992 0 26930992 G G G G G G G G A G G G G G G G G G G G
6 chr6_26938047 0 26938047 C C C C C C C C G G G G C C C C C C G G
6 chr6_26940616 0 26940616 C C C C C C C C C C C C C C T T C C C C
6 chr6_26946546 0 26946546 A A A A A A A A C C C C A A A A A A C C
6 chr6_26950243 0 26950243 T T T T T T T T T T C T T T T T T T T T
6 chr6_26951633 0 26951633 G G G G G G G G C C C C G G G G G G C C
6 chr6_26966219 0 26966219 C C C C C C C C C C C C C G C C C C C C
6 chr6_26968252 0 26968252 C C C C C C C C G G G G C C C C C C G G
6 chr6_26969911 0 26969911 C C C C C C C C C C C C C T C C C C C C
6 chr6_26977166 0 26977166 G G G G G G G G G G G G G G G G A G G G
6 chr6_26986453 0 26986453 G G G G A A G G G G G G G G G G G G G G
6 chr6_26986646 0 26986646 G G G G A A G G G G G G G G G G G G G G
6 chr6_26994260 0 26994260 C C C C C C C C C C C T C C C C C C C C
6 chr6_26998719 0 26998719 T T T T T T T T G G G G T T T T T T G G
6 chr6_27010351 0 27010351 C C T T C C C C C C C C C C C C C C C C
6 chr6_27013877 0 27013877 C C C C C C C C C C C C C C C C C T C C
6 chr6_27015043 0 27015043 C C C T C C C T C C C C C C C C C C C C
6 chr6_27019839 0 27019839 C C C C C C C C G G G G C C C C C C G G
6 chr6_27022322 0 27022322 G G G G G G G G A A A A G G G G G G A A
6 chr6_27024282 0 27024282 G G G G G G G G G G G G G G C G G G G G
6 chr6_27024706 0 27024706 C C C C C C C C T T T T C C C C C C T T
6 chr6_27029532 0 27029532 C C C C C C C C C C C C C C C T C C C C
6 chr6_27031570 0 27031570 C C C C C C C C C C C C C C T T C C C C
6 chr6_27035380 0 27035380 C C C C T T C C C C C C C C C C C C C C
6 chr6_27040795 0 27040795 G G G G G G A A G G G G G G G G G G G G
6 chr6_27046024 0 27046024 C C C C C C C C T T T T C C C C C C T T
6 chr6_27059364 0 27059364 C T C C C C C C C C C C C C C C C C C C
6 chr6_27059459 0 27059459 G G A G A A G G G G G G G G G G G G G G
6 chr6_27060377 0 27060377 T T C T T T T T C C C C C C C C C C C C
6 chr6_27067480 0 27067480 T T T T T T T T T T T T T T C C T T T T
6 chr6_27076725 0 27076725 G G A A A A G G G G A G G G G G G G G G
6 chr6_27085410 0 27085410 T T T T T T T T T T T T C T T T T T T T
6 chr6_27089853 0 27089853 G G G G G G G G C C C C G G G G G G C C
6 chr6_27090080 0 27090080 G G G G G G G G G G G G A G G G G G G G
6 chr6_27091418 0 27091418 C C C C C C C C C C C C C C T T C C C C
6 chr6_27091842 0 27091842 C C C C C C C C T T T T C C C C C C T T
6 chr6_27093447 0 27093447 A A A A A A A A A A A G A A A A A A A A
6 chr6_27098401 0 27098401 A A A A A A A A G G G G A A A A A A G G
6 chr6_27101838 0 27101838 C C T T T T C C C C C C C C C C C C C C
6 chr6_27109147 0 27109147 T T G G G G T T T T T T T T T T T T T T
6 chr6_27124991 0 27124991 A A A A A A A A G G G G A A A A A A G G
6 chr6_27125072 0 27125072 G G G G G G G G G G G G G G G G A A G G
6 chr6_27127307 0 27127307 C C C C C C C C C C C C C C C T C C C C
6 chr6_27130548 0 27130548 T T T T T T T T T T T T T T C C T T T T
6 chr6_27132292 0 27132292 G G G G T T G G G G G G G G G G G G G G
6 chr6_27134953 0 27134953 C C C C C C C C T T C T C C C C C C T T
6 chr6_27135819 0 27135819 A A G G G G G G G G G G G G G G G G G G
6 chr6_27136419 0 27136419 T T T T T T T T C C C C T T T T T T C C
6 chr6_27141568 0 27141568 C C T T T T T T C C C C T T T T T T C C
6 chr6_27143714 0 27143714 C C C C C C C C T T C T C C C C C C T T
6 chr6_27144351 0 27144351 G G G G G G G G G G G G G G G G A A G G
6 chr6_27146767 0 27146767 C C C C C C C C C C C G C C C C C C C C
6 chr6_27150059 0 27150059 C C C C C C C C C C C C C C C C T T C C
6 chr6_27154218 0 27154218 G G A A A A G G G G G G G G G G G G G G
6 chr6_27154735 0 27154735 G G G G G G G G G G G G A A G G G G G G
6 chr6_27155175 0 27155175 G G G G G G G G G G G G A G G G G G G G
6 chr6_27160388 0 27160388 G G G G G G G G A A A G G G G G G G A A
6 chr6_27166404 0 27166404 C C C C C C C C C C C C A C C C C C C C
6 chr6_27174958 0 27174958 G G A A G G G G G G G G G G G G G G G G
6 chr6_27178906 0 27178906 T T T T T T T T T T T T C T T T T T T T
6 chr6_27178922 0 27178922 C C C C G G C C C C C C C C C C C C C C
6 chr6_27187427 0 27187427 T T T T T T T T C C C C T T T T T T C C
6 chr6_27188580 0 27188580 C C A A C C C C C C C C C C C C C C C C
6 chr6_27193387 0 27193387 G G G G G G G G G G G G G G G G A A G G
6 chr6_27193685 0 27193685 G G A A G G G G G G G G G G G G G G G G
6 chr6_27193814 0 27193814 G G A A A A G G A A A A A A A A A A A A
6 chr6_27198241 0 27198241 G G G G G G G G A A A A G G G G G G A A
6 chr6_27198907 0 27198907 A A A A A A A A A A A A A G A A A A A A
6 chr6_27206742 0 27206742 A G G G G G G G G G G G G G G G G G G G
6 chr6_27207041 0 27207041 G G C C C C G G C C C C C C C C C C C C
6 chr6_27209192 0 27209192 G G G G G G G G G G G G G G C C G G G G
6 chr6_27216637 0 27216637 C C T T C C C C C C C C C C C C C C C C
6 chr6_27221863 0 27221863 C C C C C C C C C C C C C T C C C C C C
6 chr6_27222265 0 27222265 G G G G G G G G A A A A G G G G G G A A
6 chr6_27225849 0 27225849 T T T T T T C C T T T T T T T T T T T T
6 chr6_27226002 0 27226002 G G A A A A G G A A A A A A A A A A A A
6 chr6_27229073 0 27229073 A A A A A A A A G G G G A A A A A A G G
6 chr6_27230165 0 27230165 A A A A A A A A G G G G A A A A A A G G
6 chr6_27230851 0 27230851 A G G G G G A A G G G G G G G G G G G G
6 chr6_27237789 0 27237789 C C C C C C C C G G G G C C C C C C G G
6 chr6_27242529 0 27242529 C C C C C C C C C C T T C C C C C C C C
6 chr6_27245227 0 27245227 G G G G G G G G A A A A G G G G G G A A
6 chr6_27252675 0 27252675 T T T T T T T T G G G G T T T T T T G G
6 chr6_27253148 0 27253148 A A A A A A A A A A G G A A A A A A A A
6 chr6_27257212 0 27257212 C C C C C C C C C C C C C C C C T T C C
6 chr6_27279257 0 27279257 A A A A A A A A A A T T A A A A A A A A
6 chr6_27284413 0 27284413 A A A A A A A A G G G G A A A A A A G G
6 chr6_27295697 0 27295697 A A A A A A A A G G G G A A A A A A G G
6 chr6_27296009 0 27296009 G G G G T T G G G G G G G G G G G G G G
6 chr6_27298956 0 27298956 A A A A A A A A G G G G A A A A A A G G
6 chr6_27300301 0 27300301 C C C C C C C C T T T T C C C C C C T T
6 chr6_27302928 0 27302928 C C C C C C C C G G G G C C C C C C G G
6 chr6_27303827 0 27303827 C C C C C C C C T T T T C C C C C C T T
6 chr6_27307847 0 27307847 G G C C C C G G G G G G G G G G G G G G
6 chr6_27310108 0 27310108 A A A A A A A A A A A A G G G G G G A A
6 chr6_27316592 0 27316592 C C C C C C C C T T T T C C C C C C T T
6 chr6_27316609 0 27316609 A A A A A A A A G G G G A A A A A A G G
6 chr6_27321148 0 27321148 G G A A A A A A A A A A A A A A A A A A
6 chr6_27323849 0 27323849 T T C C C C T T C C C C C C C C C C C C
6 chr6_27325280 0 27325280 C C C C C C C C C C C T C C C C C C C C
6 chr6_27326813 0 27326813 G G G G G G G G A A A A G G G G G G A A
6 chr6_27338953 0 27338953 T T T T T T T T T T T T T T T T C C T T
6 chr6_27342562 0 27342562 A A A A A A A A G G G G A A A A A A G G
6 chr6_27345722 0 27345722 G G A A A A G G A A A A A A A A A A A A
6 chr6_27353445 0 27353445 A A A A A A A A G G G G A A A A A A G G
6 chr6_27355392 0 27355392 A A A A A A A A A A A A A G A A A A A A
6 chr6_27358797 0 27358797 A A A A A A A A G G G G A A A A A A G G
6 chr6_27359463 0 27359463 A A A A A A A A G G G G A A A A A A G G
6 chr6_27361175 0 27361175 C C T T T T C C C C C T C C C C C C C C
6 chr6_27364955 0 27364955 T T T T T T T T T T T T C C C C T T T T
6 chr6_27373289 0 27373289 A A A A A A A A G G G G A A A A A A G G
6 chr6_27375996 0 27375996 A A A A A A A A A A A G A A A A A A A A
6 chr6_27380088 0 27380088 C C C C C C C C G G G G C C C C C C G G
6 chr6_27392377 0 27392377 G G G G G G G G G G G G G G A G G G G G
6 chr6_27392678 0 27392678 G G A A A A G G G G G G G G G G G G G G
6 chr6_27397155 0 27397155 C C C C C C C C C C C C C T C C C C C C
6 chr6_27397187 0 27397187 G G G G G G G G A A A A G G G G G G A A
6 chr6_27402761 0 27402761 G G G G T T G G G G G G G G G G G G G G
6 chr6_27405727 0 27405727 A C C C C C C C C C C C C C C C C C C C
6 chr6_27408654 0 27408654 G G G G G G G G G T T T G G G G G G T T
6 chr6_27410042 0 27410042 C T C C C C C C C C C C C C C C C C C C
6 chr6_27412588 0 27412588 T T T T T T T T C C C C T T T T T T C C
6 chr6_27413079 0 27413079 C G G G G G G G G G G G G G G G G G G G
6 chr6_27413927 0 27413927 T T T T T T T T A T T T T T T T T T T T
6 chr6_27423298 0 27423298 C C T T T T C C T T T T T T T T T T T T
6 chr6_27428228 0 27428228 G G G G G G G G G G G G T T T T T T G G
6 chr6_27439820 0 27439820 G G G G G G G G A G A G G G G G G G G G
6 chr6_27441044 0 27441044 C C C C C C C C C C C C C C C C T T C C
6 chr6_27443679 0 27443679 G G G G G G G G G G G G G G A G G G G G
6 chr6_27447210 0 27447210 A A A A A A A A G G G G A A A A A A G G
6 chr6_27448532 0 27448532 G G G G G G G G G G G G A G G G G G G G
6 chr6_27453509 0 27453509 A A A A A A A A G G G G G G G G G G G G
6 chr6_27459936 0 27459936 G G G G G G G G G G G G A G G G G G G G
6 chr6_27470555 0 27470555 C T C C C C C C C C C C C C C C C C C C
6 chr6_27473013 0 27473013 C C C C C C C C C C C C C C C T C C C C
6 chr6_27474415 0 27474415 G G A A A A G G G G G G G G G G G G G G
6 chr6_27477741 0 27477741 C C C C C C C C T T T T C C C C C C T T
6 chr6_27490784 0 27490784 C C C C C C C C C C C C C G C C C C C C
6 chr6_27494194 0 27494194 C C C C C C T T C C C C C C C C C C C C
6 chr6_27499422 0 27499422 C C T T T T C C C C C C C C C C C C C C
6 chr6_27505051 0 27505051 C C C C C C C C T T T T C C C C C C T T
6 chr6_27516779 0 27516779 T T T T T T T T T T T T T T T T C C T T
6 chr6_27524551 0 27524551 C C C C C C C C G G G G C C C C C C G G
6 chr6_27543368 0 27543368 A A A A A A A A T T T T A A A A A A T T
6 chr6_27550472 0 27550472 T T T T T T T T A A A A T T T T T T A A
6 chr6_27563800 0 27563800 G G G G G G G G G G G G A A G G G G G G
6 chr6_27565365 0 27565365 T T T T T T T T C C C C T T T T T T C C
6 chr6_27568083 0 27568083 T T T T T T T T C C C C T T T T T T C C
6 chr6_27582287 0 27582287 A A G G G G A A A A A A A A A A A A A A
6 chr6_27593926 0 27593926 T T T T T T T T C C C C T T T T T T C C
6 chr6_27596262 0 27596262 T T C C C C T T T T T T T T T T T T T T
6 chr6_27612513 0 27612513 C C C C C C C C C C C C C T C C C C C C
6 chr6_27617157 0 27617157 T T C C C C T T T T T T T T T T T T T T
6 chr6_27617374 0 27617374 A A G G G G A A G G G G A G G G G G G G
6 chr6_27618968 0 27618968 C C C C C C C C C C C C C T C C C C C C
6 chr6_27619382 0 27619382 A A A A A A A A G G G G A A A A A A G G
6 chr6_27621894 0 27621894 A A A A A A A A C C C C A A A A A A C C
6 chr6_27623465 0 27623465 C C C C C C C C C C C C T T C C C C C C
6 chr6_27632138 0 27632138 T T T T T T T T T T T T C C T T T T T T
6 chr6_27634136 0 27634136 C C T T C C C C C C C C C C C C C C C C
6 chr6_27644843 0 27644843 C C C C C C C C C C C C T T T T C C C C
6 chr6_27647889 0 27647889 C C A A C C C C C C C C C C C C C C C C
6 chr6_27652386 0 27652386 C C C C C C C C C C C C C T C C C C C C
6 chr6_27656154 0 27656154 C C C C C C C C T T T T C C C C C C T T
6 chr6_27661988 0 27661988 C C T T T T C C C C C C C C C C C C C C
6 chr6_27673956 0 27673956 C C C C C C C C G G G G C C C C C C G G
6 chr6_27679148 0 27679148 T T T T T T T T A A A A T T T T T T A A
6 chr6_27681717 0 27681717 A A A A A A A A A A A A G G G G A A A A
6 chr6_27682484 0 27682484 A G A A A A A A A A A A A A A A A A A A
6 chr6_27683408 0 27683408 G G G G G G G G A A A A G G G G G G A A
6 chr6_27693300 0 27693300 A A A A A A A A T T T T A A A A A A T T
6 chr6_27696787 0 27696787 C C C C C C C C A A A A C C C C C C A A
6 chr6_27703091 0 27703091 G G G G G G G G A A A A G G G G G G A A
6 chr6_27705338 0 27705338 T T C C C C T T C C C C C C C C C C C C
6 chr6_27708194 0 27708194 G G G G G G G G C C C C G G G G G G C C
6 chr6_27708317 0 27708317 A A A A A A A A C C C C A A A A A A C C
6 chr6_27713360 0 27713360 G G A A A A G G G G G G G G G G G G G G
6 chr6_27723481 0 27723481 C C C C C C C C C C C C C C G G C C C C
6 chr6_27725366 0 27725366 C C C C C C A A C C C C C C C C C C C C
6 chr6_27738064 0 27738064 C C C C C C C C C C C C A A A A C C C C
6 chr6_27747529 0 27747529 G G G G G G G G A A A A G G G G G G A A
6 chr6_27755414 0 27755414 T T T T C C C C T T T T T T T T T T T T
6 chr6_27760397 0 27760397 G G G G G G G G G G G G G G G G A A G G
6 chr6_27761855 0 27761855 C C C C C C T T C C C C C C C C C C C C
6 chr6_27770309 0 27770309 A A A A A A A A A A A A A A A C A A A A
6 chr6_27775385 0 27775385 G G A A A A G G G G G G G G G G G G G G
6 chr6_27776097 0 27776097 A A A A A A G G A A A A A A A A A A A A
6 chr6_27783796 0 27783796 T T T T T T T T C C C C T T T T T T C C
6 chr6_27788275 0 27788275 C C C C C C C C C C C C A C C C C C C C
6 chr6_27801990 0 27801990 A A A A A A A A T T T T A A A A A A T T
6 chr6_27817368 0 27817368 G G G G G G G G A A A A G G G G G G A A
6 chr6_27818254 0 27818254 G G G G G G G G G G G G A G G G G G G G
6 chr6_27820950 0 27820950 C C C C C C C C C C C C C C C C T T C C
6 chr6_27823460 0 27823460 C C C C C C C C T T T T C C C C C C T T
6 chr6_27823896 0 27823896 A A C C C C A A C C C C C C C C C C C C
6 chr6_27830303 0 27830303 G G G G G G G G G G G G A G G G G G G G
6 chr6_27836867 0 27836867 C C C C C C C C C C C C T T T T T T C C
6 chr6_27845983 0 27845983 C C C C C C C C C C C C C C C C A A C C
6 chr6_27849581 0 27849581 T T T T T T T T T T T T G G G G G G T T
6 chr6_27858087 0 27858087 T T T T T T T T C C C C T T T T T T C C
6 chr6_27860662 0 27860662 G G G G G G G G A A A A G G G G G G A A
6 chr6_27863463 0 27863463 G G G G G G G G G G G G G G A G G G G G
6 chr6_27863962 0 27863962 G G G G G G G G G G G G G G A G G G G G
6 chr6_27864336 0 27864336 C C C C C C C C C C C C C C C C T T C C
6 chr6_27871078 0 27871078 C C T T T T C C C C C C C C C C C C C C
6 chr6_27872127 0 27872127 C C C C C C C C C C C C C G C C C C C C
6 chr6_27872484 0 27872484 A A A A A A A A A G A G A A A A A A G G
6 chr6_27873068 0 27873068 T T T T T T T T A A A A T T T T T T A A
6 chr6_27881918 0 27881918 C C T T T T C C C C C C C C C C C C C C
6 chr6_27882007 0 27882007 T T T T T T T T C C C C T T T T T T C C
6 chr6_27882139 0 27882139 A A A A A A A A A A A A T T T T A A A A
6 chr6_27882809 0 27882809 T T T T T T T T C C C C T T T T T T C C
6 chr6_27882896 0 27882896 T T T T T T T T G G G G T T T T T T G G
6 chr6_27890695 0 27890695 C C C C C C C C C C C C C T C C C C C C
6 chr6_27893844 0 27893844 G G A A A A G G A A A A A A A A A A A A
6 chr6_27895232 0 27895232 G G G G G G G G G G G G G G G G T T G G
6 chr6_27898429 0 27898429 C C C C C C C C T T T T C C C C C C T T
6 chr6_27904595 0 27904595 G G G G G G G G G G G G G G G G A A G G
6 chr6_27906012 0 27906012 G G G G G G G G G G G G A A G G G G G G
6 chr6_27910432 0 27910432 C C C C C C C C C C C C C C C C T T C C
6 chr6_27912224 0 27912224 G G A A A A G G G G G G G G G G G G G G
6 chr6_27918110 0 27918110 A A G G A A A A A A A A A A A A A A A A
6 chr6_27922247 0 27922247 C C C C C C C C T T T T C C C C C C T T
6 chr6_27923984 0 27923984 A A A A A A A A G G G G A A A A A A G G
6 chr6_27925811 0 27925811 T T T T T T T T G G G G T T T T T T G G
6 chr6_27927482 0 27927482 A G G G G G G G G G G G G G G G G G G G
6 chr6_27928502 0 27928502 G G G G G G G G G G G G A A A A A A G G
6 chr6_27936328 0 27936328 T T T T T T T T A A A A T T T T T T A A
6 chr6_27937264 0 27937264 G G G G G G G G G G A G G G G G G G G G
6 chr6_27941807 0 27941807 C C T T T T C C C C C C C C C C C C C C
6 chr6_27947876 0 27947876 C C C C C C C C C C C C T T T T T T C C
6 chr6_27955311 0 27955311 G G G G G G G G A A A A G G G G G G A A
6 chr6_27958598 0 27958598 G G G G G G G G G G G G T T T T T T G G
6 chr6_27968494 0 27968494 A A C C C C A A C C C C C C C C C C C C
6 chr6_27975326 0 27975326 C C C C C C C C C C C C C T C C C C C C
6 chr6_27978259 0 27978259 C C A A A A C C C C C C C C C C C C C C
6 chr6_27978333 0 27978333 C C T T T T C C C C C C C C C C C C C C
6 chr6_27988609 0 27988609 G T G G G G G G G G G G G G G G G G G G
6 chr6_27988668 0 27988668 C C C C C C C C T T T T C C C C C C T T
6 chr6_27989458 0 27989458 A A G G G G G G G G G G G G G G G G G G
6 chr6_27996524 0 27996524 G G T T T T G G G G G G G G G G G G G G
6 chr6_27997517 0 27997517 A A A A A A A A G G G G A A A A A A G G
6 chr6_28000806 0 28000806 G G G G G G G G A A A A G G G G G G A A
6 chr6_28004355 0 28004355 T T T T T T T T T T T T T T C C T T T T
6 chr6_28016153 0 28016153 C T C C C C C C C C C C C C C C C C C C
6 chr6_28025143 0 28025143 G G G G G G G G T T T T G G G G G G T T
6 chr6_28026266 0 28026266 G G A A A A A A A A A A A A A A A A A A
6 chr6_28028785 0 28028785 T T T T T T T T T T T T C T T T T T T T
6 chr6_28033444 0 28033444 G G A A A A G G A A A A A A A A A A A A
6 chr6_28039267 0 28039267 T T T T T T T T A A A T T T T T T T A A
6 chr6_28046467 0 28046467 T T T T T T T T G G G G T T T T T T G G
6 chr6_28050201 0 28050201 G G G G G G G G G G G G A G G G G G G G
6 chr6_28052044 0 28052044 A A A A A A A A A A A A A G A A A A A A
6 chr6_28055466 0 28055466 A A A A A A A A A A A A A A T T A A A A
6 chr6_28061202 0 28061202 C C C C C C T T C C C C C C C C C C C C
6 chr6_28061413 0 28061413 T T T T T T T T T T T T G T T T T T T T
6 chr6_28061815 0 28061815 G G G G G G G G G G G G G G G G C C G G
6 chr6_28068250 0 28068250 T T T T T T T T C T T T T T T T T T T T
6 chr6_28070677 0 28070677 C C C C C C C C C C C T C C C C C C T T
6 chr6_28076672 0 28076672 C C C C C C C C C T C T C C C C C C C C
6 chr6_28077460 0 28077460 T T T T T T T T C C C C T T T T T T C C
6 chr6_28078175 0 28078175 T T T T T T T T C C T T T T T T T T C C
6 chr6_28094730 0 28094730 C C C C C C C C C C C C C C T T C C C C
6 chr6_28094741 0 28094741 C C C C C C T T C C C C C C C C C C C C
6 chr6_28095924 0 28095924 T T T T T T T T C C C C T T T T T T C C
6 chr6_28101450 0 28101450 A A A A A A A A T T T T A A A A A A T T
6 chr6_28104722 0 28104722 G G G G G G G G C G G G G G G G G G C C
6 chr6_28108545 0 28108545 G G G G G G G G G G G G G G A A G G G G
6 chr6_28110145 0 28110145 C C C C T T C C C C C C C C T T C C C C
6 chr6_28118385 0 28118385 A A A A A A A A C C C C A A A A A A C C
6 chr6_28122044 0 28122044 C C C C C C C C C T C T C C C C C C T T
6 chr6_28123443 0 28123443 G G C C C C G G G G G G C C C C C C G G
6 chr6_28124119 0 28124119 G G T T T T G G T T T T T T T T T T T T
6 chr6_28125114 0 28125114 C C C C C C C C A C C C C C C C C C C C
6 chr6_28126278 0 28126278 C C C C C C C C T T T T C C C C C C T T
6 chr6_28129047 0 28129047 G G G G G G G G G G G G G G G G C C G G
6 chr6_28130742 0 28130742 G G A A A A G G G G G G G G G G G G G G
6 chr6_28132423 0 28132423 T T T T T T T T G G G G T T T T T T G G
6 chr6_28136112 0 28136112 C T T T T T T T T T T T T T T T T T T T
6 chr6_28138622 0 28138622 C C C C C C T T T T T T C C C C C C T T
6 chr6_28139211 0 28139211 C C C C C C T T C C C C C C C C C C C C
6 chr6_28139398 0 28139398 G G A A A A G G G G G G G G G G G G G G
6 chr6_28141491 0 28141491 A A G G G G A A A A A A A A A A A A A A
6 chr6_28155885 0 28155885 G G C C C C G G G G G G G G G G G G G G
6 chr6_28158179 0 28158179 G G G G G G G G T T T T G G G G G G T T
6 chr6_28160727 0 28160727 C C C C C C C C T T T T C C C C C C T T
6 chr6_28164215 0 28164215 C C C C C C C C T T T T C C C C C C T T
6 chr6_28168206 0 28168206 A A T T T T A A A A A A A A A A A A A A
6 chr6_28174911 0 28174911 T T T T C C T T T T T T T T T T T T T T
6 chr6_28176117 0 28176117 C C C C C C C C C C T T C C C C C C C C
6 chr6_28176558 0 28176558 C C C C C C C C C G G G C C C C C C G G
6 chr6_28183447 0 28183447 T T T T T T T T C C C C T T T T T T C C
6 chr6_28187449 0 28187449 C G C C C C C C C C C C C C C C C C C C
6 chr6_28191608 0 28191608 C C C C C C C C C T C C C C C C C C C C
6 chr6_28195941 0 28195941 T T T T T T T T T T T T C C C C C C T T
6 chr6_28199054 0 28199054 G G G G G G G G A A A G G G G G A A A A
6 chr6_28200640 0 28200640 G G G G G G G G A A A G G G G G G G A A
6 chr6_28202539 0 28202539 C C C C C C C C C C C C C C C C C T C C
6 chr6_28206819 0 28206819 C C C C C C C C T T T T C T C C C C T T
6 chr6_28207873 0 28207873 C C C C C C C C T T T T C C C C C C T T
6 chr6_28210748 0 28210748 A A A A A A A A A A A A A C A A A A A A
6 chr6_28212441 0 28212441 T T C C C C T T C C C C C C C C C C C C
6 chr6_28213032 0 28213032 C C C C C C C C G G C G C C C C C C G G
6 chr6_28213720 0 28213720 G G G G A A G G G G G G G G G G G G G G
6 chr6_28215603 0 28215603 C C C C C C C C G G G G C C C C C C G G
6 chr6_28218867 0 28218867 C C C C C C C C C C C G C C C C C C C C
6 chr6_28222306 0 28222306 C C C C C C C C C C C C C C C C A A C C
6 chr6_28223325 0 28223325 C C T T T T C C C C C C C C C C C C C C
6 chr6_28226461 0 28226461 A A A A A A A A A A A A A C A A A A A A
6 chr6_28234603 0 28234603 C C C C C C C C C C C C C T T T C C C C
6 chr6_28235422 0 28235422 C C C C C C C C C C C C C C C C A C C C
6 chr6_28245954 0 28245954 T T T T T T T T T T T T C T T T T T T T
6 chr6_28250184 0 28250184 G G G G G G G G G G G G C G G G G G G G
6 chr6_28252570 0 28252570 T T C C C C T T C C C C C C C C C C C C
6 chr6_28252593 0 28252593 T T C C C C C C C C C C C C C C C C C C
6 chr6_28256871 0 28256871 T T T T T T T T A A A A T T T T T T A A
6 chr6_28258116 0 28258116 T T T T T T T T G G G G T T T T T T G G
6 chr6_28258289 0 28258289 T T C C C C T T C C C C C C C C C C C C
6 chr6_28259010 0 28259010 A A A A A A A A G G G G A A A A A A G G
6 chr6_28261019 0 28261019 T T T T T T T T C T C T T T T T T T C C
6 chr6_28262861 0 28262861 T T T T T T T T T T T T T T T T C C T T
6 chr6_28266479 0 28266479 G G G G G G G G G G G G G G C G G G G G
6 chr6_28273044 0 28273044 G G G G G G G G A A A G G G G G G G A A
6 chr6_28278902 0 28278902 T T T T T T T T C C C C T T T T T T C C
6 chr6_28279389 0 28279389 A A A A A A A A A A A A A A A G A A A A
6 chr6_28283677 0 28283677 G G G G G G G G G G G G G T G G G G G G
6 chr6_28286410 0 28286410 T T T T T T T T T T T T C C T T T T T T
6 chr6_28289329 0 28289329 T T C C C C T T T T T T T T T T T T T T
6 chr6_28292545 0 28292545 T T T T T T T T C C C C T T T T T T C C
6 chr6_28296568 0 28296568 C C C C C C C C T T T T C C C C C C T T
6 chr6_28304025 0 28304025 G G G G G G G G G G G G G G G G A A G G
6 chr6_28308973 0 28308973 G G G G G G G G G G G G G G A G G G G G
6 chr6_28313192 0 28313192 A A A A A A A A G G A G A A A A A A G G
6 chr6_28317149 0 28317149 A G G G G G G G G G G G G G G G G G G G
6 chr6_28317392 0 28317392 G G G G G G G G G T G G G G G G G G G G
6 chr6_28320969 0 28320969 G G G G A A G G G G G G G G G G G G G G
6 chr6_28328360 0 28328360 C C C C C C C C C T C C C C C C C C C C
6 chr6_28332102 0 28332102 G G A A A A G G A A A A A A A A A A A A
6 chr6_28334249 0 28334249 T T T T T T T T C C C C T T T T T T C C
6 chr6_28335954 0 28335954 T T C C C C C C C C C C C C C C C C C C
6 chr6_28337146 0 28337146 C C T T T T T T T T T T T T T T T T T T
6 chr6_28337512 0 28337512 C C C C C C C C T T T T C C C C C C T T
6 chr6_28343184 0 28343184 G G G G G G G G G G G G A G G G G G G G
6 chr6_28347995 0 28347995 C C C C C C C C T T T T C C C C C C T T
6 chr6_28353578 0 28353578 C C C C C C C C C G C C C C C C C C G G
6 chr6_28354272 0 28354272 C C C C C C C C C G C C C G C C C C C C
6 chr6_28355826 0 28355826 A A A A A A A A G G G G A A A A A A G G
6 chr6_28360566 0 28360566 G G G G G G G G A G G G G G G G G G G G
6 chr6_28370093 0 28370093 T T T T T T T T G G G G T T T T T T G G
6 chr6_28370674 0 28370674 A A A A A A A A G G G G A A A A A A G G
6 chr6_28371160 0 28371160 A A G G G G G G G G G G G G G G G G G G
6 chr6_28373675 0 28373675 A A A A A A A A G G G G A A A A A A G G
6 chr6_28374118 0 28374118 A A A A A A A A G G G G A A A A A A G G
6 chr6_28385012 0 28385012 C C C C C C C C C C C C C T C C C C T T
6 chr6_28387666 0 28387666 A A A A A A A A G G G G A A A A A A G G
6 chr6_28389732 0 28389732 A A T T T T A A A A A A T T T T T T A A
6 chr6_28389932 0 28389932 C C T T T T C C C C C C T T T T T T C C
6 chr6_28393467 0 28393467 C C C C C C C C C C A C C C C C C C A A
6 chr6_28397197 0 28397197 G G G G G G G G G G G T G G G G G G T T
6 chr6_28398030 0 28398030 A A A A A A A A A G A G A A A A A A A A
6 chr6_28399377 0 28399377 G G G G G G G G C C C C G G G G G G C C
6 chr6_28402557 0 28402557 T T C C C C T T C C C C T T T T T T C C
6 chr6_28403095 0 28403095 T T T T T T T T C C C C T T T T T T C C
6 chr6_28405063 0 28405063 T T C C C C T T T T T T T T T T T T T T
6 chr6_28410534 0 28410534 G G G G G G G G A A A A G G G G G G A A
6 chr6_28412792 0 28412792 A A C C C C A A C C C C C C C C C C C C
6 chr6_28429515 0 28429515 T T C C C C T T C C C C C C C C C C C C
6 chr6_28430998 0 28430998 C C C C C C C C C C C C C C G G C C C C
6 chr6_28433127 0 28433127 A A G G G G A A G G G G G G G G G G G G
6 chr6_28435190 0 28435190 A A A A A A A A A G A A A A A A A A G G
6 chr6_28436227 0 28436227 A A C C C C A A C C C C C C C C C C C C
6 chr6_28437457 0 28437457 C C C C C C C C C C C C C C T T C C C C
6 chr6_28439439 0 28439439 C C C C C C C C C T C C C C C C C C C C
6 chr6_28447196 0 28447196 T T T T T T T T C T C T T T T T T T T T
6 chr6_28456217 0 28456217 G G G G G G G G A A A A G G G G G G A A
6 chr6_28462406 0 28462406 C C C C C C C C A A A A C C C C C C A A
6 chr6_28464855 0 28464855 C C C C C C C C C T C C C C C C C C C C
6 chr6_28471845 0 28471845 A A A A A A A A G G G G A A A A A A G G
6 chr6_28478428 0 28478428 C C C C C C C C T T T T C C C C C C T T
6 chr6_28479459 0 28479459 A A A A A A A A T T T T A A A A A A T T
6 chr6_28483375 0 28483375 T T T T C C T T T T T T T T T T T T T T
6 chr6_28484591 0 28484591 C C C C C C C C C C C C C C C C T T C C
6 chr6_28495400 0 28495400 A A A A A A A A A A A A A C A A A A A A
6 chr6_28499555 0 28499555 C C T T T T C C C C C C T T T T T T C C
6 chr6_28499708 0 28499708 G G C C C C G G C C C C C C C C C C C C
6 chr6_28502082 0 28502082 A A A A A A A A A A A C A A A A A A A A
6 chr6_28504828 0 28504828 T T T T T T T T G G G G T T T T T T G G
6 chr6_28506405 0 28506405 C T C C C C C C C C C C C C C C C C C C
6 chr6_28507766 0 28507766 C C C C C C C C T T T T C C C C C C T T
6 chr6_28508246 0 28508246 G G G G G G G G G G G G G G G T G G G G
6 chr6_28511636 0 28511636 A A A A A A A A G G G G A A A A A A G G
6 chr6_28515026 0 28515026 A A C C C C C C C C C C C C C C C C C C
6 chr6_28516226 0 28516226 G G C C C C G G C C C C C C C C C C C C
6 chr6_28518595 0 28518595 A G G G G G G G G G G G G G G G G G G G
6 chr6_28519929 0 28519929 C C C C C C C C C C C C C C C C T T C C
6 chr6_28523962 0 28523962 C C C C C C C C C C C C C T C C C C C C
6 chr6_28523979 0 28523979 T T T T T T T T T T T T C T T T T T T T
6 chr6_28528933 0 28528933 G G G G G G G G A G G G G G G G G G G G
6 chr6_28529944 0 28529944 G G G G G G G G A A A A G G G G G G A A
6 chr6_28532565 0 28532565 A A A A A A A A G G G G A A A A A A G G
6 chr6_28536188 0 28536188 A A A A A A A A A G G G A A A A A A G G
6 chr6_28540221 0 28540221 A A A A G G A A A A A A A A A A A A A A
6 chr6_28543575 0 28543575 G G G G G G G G C G G G G G G G G G G G
6 chr6_28546495 0 28546495 C C C C C C C C C T C C C C C C C C T T
6 chr6_28550669 0 28550669 G G G G G G G G A A A A G G G G G G A A
6 chr6_28555429 0 28555429 T T T T T T G G T T T T T T T T T T T T
6 chr6_28556764 0 28556764 C C C C C C C C T T T T C C C C C C T T
6 chr6_28556909 0 28556909 G G G G G G G G T T T T G G G G G G T T
6 chr6_28559157 0 28559157 C C C C C C T T C C C C C C C C C C C C
6 chr6_28564825 0 28564825 C C C C C C C C T T T T C C C C C C T T
6 chr6_28565707 0 28565707 G G G G G G A A G G G G G G G G G G G G
6 chr6_28566871 0 28566871 C C C C C C C C A A A A C C C C C C A A
6 chr6_28566892 0 28566892 A A A A A A A A T T T T A A A A A A T T
6 chr6_28567746 0 28567746 A A A A A A A A T T T T A A A A A A T T
6 chr6_28571830 0 28571830 A A A A A A A A A G A A A A A A A A A A
6 chr6_28572305 0 28572305 T T G G G G T T T T T T T T T T T T T T
6 chr6_28574402 0 28574402 G G G G G G G G A A A A G G G G G G A A
6 chr6_28579666 0 28579666 C C C C C C C C C C C C C T C C C C C C
6 chr6_28591462 0 28591462 C C C C C C C C C C C T C C C C C C C C
6 chr6_28593150 0 28593150 G G G G G G G G G G A G G G G G A G G G
6 chr6_28595759 0 28595759 C C C C C C T T C C C C C C C C C C C C
6 chr6_28600612 0 28600612 G G G G G G G G C C C C G G G G G G C C
6 chr6_28602524 0 28602524 C T C C C C C C C C C C C C C C C C C C
6 chr6_28605334 0 28605334 A A A A A A A A G G G G A A A A A A G G
6 chr6_28606223 0 28606223 C T T T T T T T T T T T T T T T T T T T
6 chr6_28607978 0 28607978 G G G G G G G G A G G G G G G G G G A A
6 chr6_28610969 0 28610969 C C C C C C C C T T T T C C C C C C T T
6 chr6_28613951 0 28613951 A A A A A A A A A A C C A A A A A A A A
6 chr6_28614977 0 28614977 G G G G G G G G G G G G A G G G G G G G
6 chr6_28615825 0 28615825 T T T T T T T T C C C C T T T T T T C C
6 chr6_28616353 0 28616353 T T T T T T T T G G G G T T T T T T G G
6 chr6_28619305 0 28619305 C C C C C C C C C C C C C C C C T T C C
6 chr6_28620490 0 28620490 C C C C C C C C T T T T C C C C C C T T
6 chr6_28621707 0 28621707 T T T T T T T T C T C C T T T T T T T T
6 chr6_28623455 0 28623455 G G A A A A G G A A A A G G G G G G A A
6 chr6_28623536 0 28623536 A A G G A A A A A A A A A A A A A A A A
6 chr6_28624033 0 28624033 C C C C C C C C T T T T C C C C C C T T
6 chr6_28633031 0 28633031 G G G G G G G G G G G G A G G G G G G G
6 chr6_28637815 0 28637815 C C C C C C C C T T T T C C C C C C T T
6 chr6_28641223 0 28641223 A A A A A A A A A A G G A A A A A A A A
6 chr6_28641495 0 28641495 G G G G G G G G G G G G C C G G G G G G
6 chr6_28641852 0 28641852 G G G G G G G G G G G G G G A G G G G G
6 chr6_28647061 0 28647061 A A A A A A A A G G G G A A A A A A G G
6 chr6_28657589 0 28657589 C C T T T T C C C C C C C C C C C C C C
6 chr6_28658480 0 28658480 C C C C C C C C T T T T C C C C C C T T
6 chr6_28662278 0 28662278 T T T T T T T T T T A T T T T T T T T T
6 chr6_28663376 0 28663376 G G G G G G G G T T T T G G G G G G T T
6 chr6_28663902 0 28663902 T T T T T T T T C C C C T T T T T T C C
6 chr6_28681617 0 28681617 C C C C C C C C G G G G C C C C C C G G
6 chr6_28691705 0 28691705 A A A A A A A A C C A C A A A A A A C C
6 chr6_28694583 0 28694583 C C C C C C C C C C C C C C C C C T C C
6 chr6_28697543 0 28697543 C C C C C C C C C C C C C C C C C G C C
6 chr6_28701013 0 28701013 C C C C C C C C C C C C C C C C T T C C
6 chr6_28707429 0 28707429 A A A A A A A A A A A T A A A A A A A A
6 chr6_28708483 0 28708483 T T T T T T T T A A A A T T T T T T A A
6 chr6_28709562 0 28709562 A C A A A A A A A A A A A A A A A A A A
6 chr6_28712977 0 28712977 G G G G G G G G G G A G G G G G G G G G
6 chr6_28737575 0 28737575 C C C C T T C C C C C C C C C C C C C C
6 chr6_28748890 0 28748890 C C C C C C C C G G G G C C C C C C G G
6 chr6_28750436 0 28750436 G G G G G G G G A A A A G G G G G G A A
6 chr6_28757001 0 28757001 G G G G G G G G A A A A G G G G G G A A
6 chr6_28757386 0 28757386 T T T T T T T T C C C C T T T T T T C C
6 chr6_28772840 0 28772840 T T T T T T T T T T T T T T G T T T T T
6 chr6_28774254 0 28774254 G G A A G G G G G G G G G G G G G G G G
6 chr6_28775142 0 28775142 T T T T T T C C T T T T T T T T T T T T
6 chr6_28778859 0 28778859 G G G G G G G G C C C C G G G G G G C C
6 chr6_28789821 0 28789821 T T T T T T T T T T T T C T T T T T T T
6 chr6_28792945 0 28792945 T T C C C C T T C C C C C C C C C C C C
6 chr6_28807652 0 28807652 T T T T T T T T C C C C T T T T T T C C
6 chr6_28809271 0 28809271 C C C C C C C C T T T T C C C C C C T T
6 chr6_28809709 0 28809709 A A A A A A A A A A A A A A A A A G A A
6 chr6_28811051 0 28811051 G G G G A A G G G G G G G G G G G G G G
6 chr6_28817418 0 28817418 A G G G G G G G G G G G G G G G G G G G
6 chr6_28820729 0 28820729 A A A A A A A A G G G G A A A A A A G G
6 chr6_28822599 0 28822599 G G A A G G G G G G G G G G G G G G G G
6 chr6_28823900 0 28823900 A A A A A A A A C C C C A A A A A A C C
6 chr6_28830963 0 28830963 G G A A G G G G G G G G G G G G G G G G
6 chr6_28834129 0 28834129 A A A A A A A A C C C C A A A A A A C C
6 chr6_28836405 0 28836405 C C C C C C C C G G G G C C C C C C G G
6 chr6_28855191 0 28855191 T T T T T T T T C C C C T T T T T T C C
6 chr6_28855551 0 28855551 C C T T C C C C C C C C C C C C C C C C
6 chr6_28856318 0 28856318 A A A A A A A A C C C C A A A A A A C C
6 chr6_28858164 0 28858164 G G G G G G G G G G G G A G G G G G G G
6 chr6_28860388 0 28860388 C C C C C C C C T T T T C C C C C C T T
6 chr6_28862810 0 28862810 G G G G G G G G G G G G G G A G G G G G
6 chr6_28866661 0 28866661 C G C C C C C C C C C C C C C C C C C C
6 chr6_28868101 0 28868101 C C C C T T C C C C C C C C C C C C C C
6 chr6_28869336 0 28869336 T T T T G G T T T T T T T T T T T T T T
6 chr6_28869428 0 28869428 A A A A A A A A G G G G A A A A A A G G
6 chr6_28871487 0 28871487 C C C C C C C C T T C C C C C C C C C C
6 chr6_28871524 0 28871524 G G G G G G G G A A A A G G G G G G A A
6 chr6_28874755 0 28874755 C C C C C C C C T T T T C C C C C C T T
6 chr6_28874958 0 28874958 G G G G G G G G A A A A G G G G G G A A
6 chr6_28875514 0 28875514 C C C C C C C C C C C C C T C C C C C C
6 chr6_28881004 0 28881004 T T T T T T T T C C C C C T C C C C C C
6 chr6_28883952 0 28883952 A A A A A A A A A A A A A A T T A A A A
6 chr6_28885179 0 28885179 A A G G A A A A A A A A A A A A A A A A
6 chr6_28885636 0 28885636 C C C C C C C C G G G G C C C C C C G G
6 chr6_28887449 0 28887449 C C C C C C C C T T T T C C C C C C T T
6 chr6_28890731 0 28890731 G G G G G G G G T T T T G G G G G G T T
6 chr6_28893092 0 28893092 T T T T T T T T T T T T C T T T T T T T
6 chr6_28894508 0 28894508 C C C C C C C C T T T T C C C C C C T T
6 chr6_28894805 0 28894805 T T T T T T T T C C C C T T T T T T C C
6 chr6_28896653 0 28896653 C C C C C C C C G G G G C C C C C C G G
6 chr6_28922548 0 28922548 C C C C C C C C C C C C C C C T C C T T
6 chr6_28926601 0 28926601 A A A A A A G G A A A A A A A A A A A A
6 chr6_28940955 0 28940955 G G G G G G G G C C C C G G G G G G C C
6 chr6_28949199 0 28949199 C C C C C C C C C T C C C C C C C C C C
6 chr6_28952675 0 28952675 C C C C C C C C T T T T C C C C C C T T
6 chr6_28957025 0 28957025 G G A A A A G G G G G G G G G G G G G G
6 chr6_28968283 0 28968283 T T T T T T T T C C C C T T T T T T C C
6 chr6_28979270 0 28979270 T T T T T T T T T T T T C C T T T T T T
6 chr6_28980048 0 28980048 T T T T T T T T T T C T T T T T T T T T
6 chr6_28984395 0 28984395 A A A A A A A A G G G G A G G G G G G G
6 chr6_28986039 0 28986039 A A A A A A A A A A A A A A T T A A A A
6 chr6_29001157 0 29001157 T T T T T T T T T T T T C T T T T T T T
6 chr6_29002207 0 29002207 A A G G G G A A A A A A A A A A A A A A
6 chr6_29007941 0 29007941 C C C C C C C C T T T T C C T T T T T T
6 chr6_29018211 0 29018211 C C C C C C C C C C C C C T T T C C C C
6 chr6_29025143 0 29025143 T T T T T T T T C C C C T T T T T T C C
6 chr6_29050512 0 29050512 A A A A A A A A G G G G A A A A A A G G
6 chr6_29053618 0 29053618 G G G G T T G G G G G G G G G G G G G G
6 chr6_29055633 0 29055633 G G G G A A G G G G G G G G G G G G G G
6 chr6_29060644 0 29060644 G G A A A A G G A A A A A A A A A A A A
6 chr6_29061336 0 29061336 A A A A A A A A C C C C A A A A A A C C
6 chr6_29061985 0 29061985 G G G G G G G G T T T T G G G G G G T T
6 chr6_29063756 0 29063756 A A A A A A A A A A A A A A A G A A A A
6 chr6_29075976 0 29075976 G G G G G G G G G G G G A G G G G G G G
6 chr6_29078820 0 29078820 A A A A A A A A A A A A A G A A A A A A
6 chr6_29081156 0 29081156 G G G G G G G G A A A A G G G G G G A A
6 chr6_29081483 0 29081483 T T T T T T T T T T T T C T T T T T T T
6 chr6_29091111 0 29091111 C C C C C C C C T T T T C C C C C C T T
6 chr6_29096248 0 29096248 C C C C C C C C C C C C C C T T C C C C
6 chr6_29098413 0 29098413 G G G G G G G G G G G G A A A A A A G G
6 chr6_29099634 0 29099634 C C T T T T C C T T T T T T T T T T T T
6 chr6_29101501 0 29101501 C C C C C C C C A A A A C C C C C C A A
6 chr6_29103812 0 29103812 G G G G G G G G G G G G A A A A A A G G
6 chr6_29105930 0 29105930 C C T T C C C C C T C C C C C C C C C C
6 chr6_29109473 0 29109473 G G G G T T G G G G G G G G G G G G G G
6 chr6_29115101 0 29115101 T T T T T T C C T T T T T T T T T T T T
6 chr6_29122668 0 29122668 G G G G G G G G A A A A G G G G G G A A
6 chr6_29124264 0 29124264 A A A A A A A A G G G G A A A A A A G G
6 chr6_29125713 0 29125713 T T T T T T T T C C C C T T T T T T C C
6 chr6_29127580 0 29127580 T T T T T T T T C C C C T T T T T T C C
6 chr6_29129501 0 29129501 T T T T T T C C T T T T T T T T T T T T
6 chr6_29129660 0 29129660 T T T T T T T T T T T T T T C C T T T T
6 chr6_29130063 0 29130063 G G A A G G G G G G G G G G G G G G G G
6 chr6_29133933 0 29133933 C C T T C C C C C C C C C C C C C C C C
6 chr6_29138515 0 29138515 A A A A A A A A G G G G A A A A A A G G
6 chr6_29143354 0 29143354 C C C C C C C C C C C C C C C C C T T T
6 chr6_29146008 0 29146008 A A A A A A A A G G G G A A A A A A G G
6 chr6_29149410 0 29149410 C C C C G G C C C C C C C C C C C C C C
6 chr6_29158874 0 29158874 T T T T T T T T T T T T T T T T C C T T
6 chr6_29161495 0 29161495 C T T T T T T T T T T T T T T T T T T T
6 chr6_29164179 0 29164179 T T C C C C C C C C C C C C C C C C C C
6 chr6_29165023 0 29165023 T T T T T T T T T T C T T T T T T T T T
6 chr6_29166860 0 29166860 G G G G G G G G A A A A G G G G G G A A
6 chr6_29171659 0 29171659 A A A A A A A A G G G G A A A A A A G G
6 chr6_29174531 0 29174531 T T C C C C T T C C C C C C C C C C C C
6 chr6_29175913 0 29175913 G G G G G G G G A A A A G G G G A G A A
6 chr6_29177524 0 29177524 C C C C C C T T C C C C C C C C C C C C
6 chr6_29180031 0 29180031 C C C C C C C C C C C C C C C C A A C C
6 chr6_29180373 0 29180373 G G G G G G G G A A A A G G G G G G A A
6 chr6_29182498 0 29182498 G G G G G G G G A G G G G G G G G G G G
6 chr6_29188388 0 29188388 G G G G A A G G G G G G G G G G G G G G
6 chr6_29199367 0 29199367 C C C C C C C C C C C C C T C C C C C C
6 chr6_29204658 0 29204658 T T T T T T T T C C C C T T T T T T C C
6 chr6_29204691 0 29204691 A A A A A A A A G G G G A A A A A A G G
6 chr6_29208885 0 29208885 A A A A A A A A G G G G A A A A A A G G
6 chr6_29215192 0 29215192 A A A A A A A A A G A G A A A A A A G G
6 chr6_29218585 0 29218585 T T T T T T A A T T T T T T T T T T T T
6 chr6_29225346 0 29225346 A A A A A A A A T T T T A A A A A A T T
6 chr6_29232685 0 29232685 C C C C T T C C C C C C C C C C C C C C
6 chr6_29237862 0 29237862 A A A A A A A A G G G G A A A A A A G G
6 chr6_29245468 0 29245468 C C T T C C C C C C C C C C C C C C C C
6 chr6_29252685 0 29252685 A A A A A A A A A A A A G G G G G G A A
6 chr6_29253604 0 29253604 C C C C C C C C C C C T C C C C C C C C
6 chr6_29254040 0 29254040 G G G G G G G G C C C C G G G G G G C C
6 chr6_29265577 0 29265577 C C C C C C C C C C C C T T T T C C C C
6 chr6_29269274 0 29269274 A A A A A A A A A A A A A A T T A A A A
6 chr6_29288578 0 29288578 A A A A A A A A G G G G A A A A A A G G
6 chr6_29306211 0 29306211 T T T T T T T T T T T T T T C C T T T T
6 chr6_29308386 0 29308386 C C C C G G C C C C C C C C C C C C C C
6 chr6_29318143 0 29318143 A A G G G G A A G G G G G G G G G G G G
6 chr6_29327017 0 29327017 T T T T T T T T C C C C T T T T T T C C
6 chr6_29357338 0 29357338 A A A A A A A A G G G G A A A A A A G G
6 chr6_29362817 0 29362817 A A A A C C A A A A A A A A A A A A A A
6 chr6_29363805 0 29363805 C C C C C C C C C C C C C C C T C C C C
6 chr6_29377740 0 29377740 G G G G G G A A G G G G G G G G G G G G
6 chr6_29382574 0 29382574 T T G G G G T T T T T T T T T T T T T T
6 chr6_29392755 0 29392755 G G G G G G G G G G G G G G G G T T G G
6 chr6_29397959 0 29397959 A A A A A A A A A A A A A A A A C C A A
6 chr6_29412585 0 29412585 A A A A A A A A T T T T A A A A A A T T
6 chr6_29425959 0 29425959 T T C C C C T T C C C C C C C C C C C C
6 chr6_29432657 0 29432657 T T T T T T T T T T T T C T T T T T T T
6 chr6_29438185 0 29438185 G G A A A A G G G G G G G G G G G G G G
6 chr6_29451224 0 29451224 G G A A A A G G A A A A A A A A A A A A
6 chr6_29453792 0 29453792 C C C C C C C C T T T T C C C C C C T T
6 chr6_29455770 0 29455770 T T T T T T T T C C C C T T T T T T C C
6 chr6_29456769 0 29456769 C C T T T T C C C C C C C C C C C C C C
6 chr6_29488462 0 29488462 G G G G G G G G A G A A G G G G G G A A
6 chr6_29489761 0 29489761 A A T T T T A A T T T T T T T T T T T T
6 chr6_29516919 0 29516919 G G G G G G G G A A A A G G G G G G A A
6 chr6_29518071 0 29518071 C C C C C C C C C C A C C C C C C C C C
6 chr6_29518444 0 29518444 C C C C T T C C C C C C C C C C C C C C
6 chr6_29534625 0 29534625 A A G G G G A A G G G G G G G G G G G G
6 chr6_29536005 0 29536005 T T T T T T T T A A A A T T T T T T A A
6 chr6_29540393 0 29540393 T T T T T T C C T T T T T T T T T T T T
6 chr6_29562896 0 29562896 C C T T T T C C T T T T T T T T T T T T
6 chr6_29570580 0 29570580 C C C C C C C C C C C C A A A A A A C C
6 chr6_29573218 0 29573218 C C T T T T T T T T T T T T T T T T T T
6 chr6_29576671 0 29576671 C C C T C C C C C C C C C C C C C C C C
6 chr6_29584360 0 29584360 T T T T T T C C T T T T T T T T T T T T
6 chr6_29599982 0 29599982 A A A A A A A A A G A G A A A A A A A A
6 chr6_29610739 0 29610739 G G T T T T G G T T T T T T T T T T T T
6 chr6_29611480 0 29611480 A A G G G G G G G G G G G G G G A A G G
6 chr6_29630399 0 29630399 C C C C C C C C G G G G C C C C C C G G
6 chr6_29633008 0 29633008 C C C C C C C C C C C C C C C C A C C C
6 chr6_29647232 0 29647232 C C C C C C C C T T T T C C C C C C T T
6 chr6_29652176 0 29652176 A A A A A A A A A A A A A A A A A G A A
6 chr6_29693863 0 29693863 A G G G G G G G G G G G G G G G G G G G
6 chr6_29699253 0 29699253 C C C C C C C C C C C C T T T T T T C C
6 chr6_29711341 0 29711341 C C C C C C C C T T T T C C C C C C T T
6 chr6_29712017 0 29712017 C C C C C C C C C C C C C C T T C C C C
6 chr6_29713572 0 29713572 T T T T T T T T T T T T G T T T T T T T
6 chr6_29718291 0 29718291 A A A A A A A A A A A A A G A A A A A A
6 chr6_29721756 0 29721756 G T T T T T T T T T T T T T T T T T T T
6 chr6_29741732 0 29741732 T T T T T T T T A A A A T T T T T T A A
6 chr6_29742585 0 29742585 T T T T T T C C T T T T T T T T T T T T
6 chr6_29744528 0 29744528 G G G G G G C C G G G G G G G G G G G G
6 chr6_29751422 0 29751422 C C C C C C C C T T T T C C C C C C T T
6 chr6_29753294 0 29753294 C C C C C C C C T T C T C C C C C C C C
6 chr6_29764493 0 29764493 G G G G G G G G C C C C G G G G G G C C
6 chr6_29769653 0 29769653 G G G G G G G G T T T T G G G G G G T T
6 chr6_29771722 0 29771722 A A A A A A A A A A A A A A A G A A A A
6 chr6_29772331 0 29772331 G G G G G G G G G G G G A A A A A A G G
6 chr6_29775510 0 29775510 C C C C C C C C C C C C C C T T C C C C
6 chr6_29778699 0 29778699 G G G G G G G G A A A A G G G G G G A A
6 chr6_29779882 0 29779882 T T T T T T T T C C C C T T T T T T C C
6 chr6_29786645 0 29786645 G G G G G G G G G G A G G G G G G G G G
6 chr6_29788019 0 29788019 C C C C C C C C C C C C C T C C C C C C
6 chr6_29788122 0 29788122 G G G G G G G G C C C C G G G G G G C C
6 chr6_29790059 0 29790059 C C C C C C C C C C C C C C C C T T C C
6 chr6_29795769 0 29795769 C C G G G G C C G G G G G G G G G G G G
6 chr6_29798500 0 29798500 C C C C C C C C C C C C A C C C C C C C
6 chr6_29803596 0 29803596 A A A A A A A A A A A A A A A G A A A A
6 chr6_29836149 0 29836149 G G G G G G G G T T T T G G G G G G T T
6 chr6_29840611 0 29840611 A A A A A A A A G G A A A A A A A A G G
6 chr6_29845391 0 29845391 C C C C C C C C C C C C T T C C C C C C
6 chr6_29849015 0 29849015 C C T T T T C C T T T T T T T T T T T T
6 chr6_29865803 0 29865803 C C T T T T C C T T T T T T T T T T T T
6 chr6_29871118 0 29871118 T T T T T T T T G G G G T T T T T T G G
6 chr6_29889177 0 29889177 A A A A A A A A A A A A A A G G A A A A
6 chr6_29892003 0 29892003 T T A A A A T T A A A A A A A A A A A A
6 chr6_29897002 0 29897002 T T T T T T T T T T T T C T T T T T T T
6 chr6_29921811 0 29921811 G G G G G G A A G G G G G G G G G G G G
6 chr6_29927898 0 29927898 C C C C C C C C T T T T C C C C C C T T
6 chr6_29929353 0 29929353 T T T T T T T T T T T T C T T T T T T T
6 chr6_29977438 0 29977438 A A A A A A A A G G G G A A A A A A G G
6 chr6_29978890 0 29978890 T T T T T T T T C C C C T T T T T T C C
6 chr6_29981137 0 29981137 A A A A A A A A G G G G A A A A A A G G
6 chr6_29985343 0 29985343 C C C C C C C C C C C T C C C C C C C C
6 chr6_29994293 0 29994293 C T C C C C C C C C C C C C C C C C C C
6 chr6_30010544 0 30010544 T T T T T T T T C T C C T T T T T T T T
6 chr6_30031754 0 30031754 C T C C C C C C C C C C C C C C C C C C
6 chr6_30041453 0 30041453 A A G G G G G G G G G G G G G G G G G G
6 chr6_30044847 0 30044847 G G G G G G G G G G G G G G A G G G G G
6 chr6_30045157 0 30045157 A A A A A A A A A A A A A A G G A A A A
6 chr6_30048376 0 30048376 A A A A A A A A A A A G A A A A A A A A
6 chr6_30055440 0 30055440 G G A A A G G G G G A G A A A A A A G G
6 chr6_30055830 0 30055830 A A A A A G A A A A A A A A A A A A A A
6 chr6_30057534 0 30057534 C C C C C C C C C C C T C C C C C C C C
6 chr6_30069332 0 30069332 A A A A A A A A G G G G A A A A A A G G
6 chr6_30069525 0 30069525 A A A A A G A A G G G G G G G G G G G G
6 chr6_30069819 0 30069819 G G G G G G G G G G G G A A A A A A G G
6 chr6_30081194 0 30081194 G G G G G G G G C C C C G G G G G G C C
6 chr6_30085436 0 30085436 A G G G G G G G G G G G G G G G G G G G
6 chr6_30087179 0 30087179 G G G G G G G G G G A G G G G G G G G G
6 chr6_30087283 0 30087283 C C T T T T C C T T T T T T T T T T T T
6 chr6_30088696 0 30088696 A A A A A A A A A A A A C C A A A A A A
6 chr6_30088859 0 30088859 G G C C C C G G C C C C C C C C C C C C
6 chr6_30093387 0 30093387 C C C C C C C C G G G G C C C C C C G G
6 chr6_30103193 0 30103193 G G A A A A G G A A A A A A A A A A A A
6 chr6_30108249 0 30108249 T T T T T T T T T T T T T T A A T T T T
6 chr6_30108619 0 30108619 G G G G G G G G G G G G A G G G G G G G
6 chr6_30114562 0 30114562 T T T T T T T T C C C C T T T T T T C C
6 chr6_30116698 0 30116698 C C C C C T C C C C C C C C C C C C C C
6 chr6_30124795 0 30124795 T T T T T T T T T T T T T T T T C C T T
6 chr6_30127839 0 30127839 G G G G G G G G G G G G A G G G G G G G
6 chr6_30130470 0 30130470 C C C C C C C C T T T T C C C C C C T T
6 chr6_30132109 0 30132109 G G A A A A G G A A A A A A A A A A A A
6 chr6_30134893 0 30134893 G G G G G G G G A A A A G G G G G G A A
6 chr6_30135404 0 30135404 C T T T T T T T T T T T T T T T T T T T
6 chr6_30137995 0 30137995 C C G G G G C C G G G G G G G G G G G G
6 chr6_30146489 0 30146489 C C C C C C C C C C C C C C C G C C C C
6 chr6_30147642 0 30147642 G G G G G G G G A G A G G G G G G G G G
6 chr6_30148756 0 30148756 C C C C C C C C T T T T T T T T T T T T
6 chr6_30152620 0 30152620 C C A A C C C C C C C C C C C C C C C C
6 chr6_30154198 0 30154198 C C A A A A C C A A A A C C A A A A A A
6 chr6_30163860 0 30163860 T T T T T T T T C C C C T T T T T T C C
6 chr6_30164271 0 30164271 G G G G G G G G T T T T G G G G G G T T
6 chr6_30170682 0 30170682 T T T T T T T T C C C C C C C C C C C C
6 chr6_30171301 0 30171301 C C C C C C C C T T T T C C C C C C T T
6 chr6_30178271 0 30178271 A A C C C C A A C C C C A A A A A A C C
6 chr6_30179227 0 30179227 C C C C C C C C C C C C C C C C T T C C
6 chr6_30196155 0 30196155 C C C C C C C C G G G G C C C C C C G G
6 chr6_30196384 0 30196384 A A A A A A A A G G G G A A A A A A G G
6 chr6_30196778 0 30196778 A A A A A A A A A A A A A A G G A A A A
6 chr6_30196842 0 30196842 A A A A A A A A A A A A T T T T T T A A
6 chr6_30211383 0 30211383 T T T T T T T T T T T T C T T T T T T T
6 chr6_30211955 0 30211955 C C C C C C C C A A A A C C C C C C A A
6 chr6_30229293 0 30229293 T T C C C C T T T T T T T T T T T T T T
6 chr6_30236838 0 30236838 T T T T T T C C T T T T T T T T T T T T
6 chr6_30255768 0 30255768 T T T T T T T T T T T T T T T T C C T T
6 chr6_30256755 0 30256755 T T T T T T T T T T T T T T T T C T T T
6 chr6_30266102 0 30266102 G G G G G G G G G G G G G G A G G G G G
6 chr6_30290692 0 30290692 C C C C C C C C T T T T C C C C C C T T
6 chr6_30292910 0 30292910 G G G G G G G G G G G G C C C C G G G G
6 chr6_30297456 0 30297456 T T T T T T T T C C C C T T T T T T C C
6 chr6_30337122 0 30337122 C C C C C C C C C C C C T T C C C C C C
6 chr6_30341235 0 30341235 T T T T T T T T C C C C T T T T T T C C
6 chr6_30343147 0 30343147 A A G G G G A A A A A A A A A A A A A A
6 chr6_30346014 0 30346014 T T T T T T T T C C C C T T T T T T C C
6 chr6_30348690 0 30348690 G G A A A A G G A A A A A A A A A A A A
6 chr6_30349544 0 30349544 C C C C G G C C C C C C C C C C C C C C
6 chr6_30355101 0 30355101 A A A A A A A A A A A A A A A A G G A A
6 chr6_30359966 0 30359966 A A A A A A A A T T T T A A A A A A T T
6 chr6_30361250 0 30361250 C C C C C C C C C C C T C C C C C C C C
6 chr6_30367708 0 30367708 C C T T T T C C C C C C C C C C C T C C
6 chr6_30386555 0 30386555 C C C C C C C C C C C C C C C C T T C C
6 chr6_30386849 0 30386849 T T T T T T T T C C C C T T T T T T C C
6 chr6_30387704 0 30387704 A A A A A A A A G G G G A A A A A A G G
6 chr6_30397351 0 30397351 C C C C C C C C C C C C C G C C C C C C
6 chr6_30401428 0 30401428 A A G G G G A A A A A A A A A A A A A A
6 chr6_30401790 0 30401790 A A A A A A A A A A A A G G A A A A A A
6 chr6_30404302 0 30404302 G G G G G G G G G G G G A G G G A A G G
6 chr6_30407929 0 30407929 G G G G G G G G C C C C G G G G G G C C
6 chr6_30411802 0 30411802 T T T T T T T T C C C C T T T T T T C C
6 chr6_30424063 0 30424063 T T C C C T T T T T T T T T T T T T T T
6 chr6_30432731 0 30432731 A A A A A A A A A C A A A A A A A A A A
6 chr6_30433441 0 30433441 T T T T T T T T G G G G T T T T T T G G
6 chr6_30433497 0 30433497 A G G G G G G G G G G G G G A A G G G G
6 chr6_30438251 0 30438251 A A G G A G A A A A A A A A A A A A A A
6 chr6_30439544 0 30439544 G G G G A G G G G G G G G G G G G G G G
6 chr6_30442444 0 30442444 T T T T T T T T G G G G T T T T T T G G
6 chr6_30442451 0 30442451 A A A A A A A A G G G G A A A A A A G G
6 chr6_30443318 0 30443318 C C C C C C C C T T T T C C C C C C T T
6 chr6_30446028 0 30446028 G G G G G G G G G G G G G G A A G G G G
6 chr6_30456983 0 30456983 C C A A A A A C A A A A A A A A A A A A
6 chr6_30463299 0 30463299 A A A A A A A A G G G G A A A A A A G G
6 chr6_30463895 0 30463895 T T C C C C T T C C C C C C C C C C C C
6 chr6_30469534 0 30469534 T T T T T T T T T T T T G G G G G G T T
6 chr6_30471507 0 30471507 A A C C C C A A C C C C C C C C C C C C
6 chr6_30472354 0 30472354 A A G G G G A A G G G G G G G G G G G G
6 chr6_30474672 0 30474672 A A A A A A A A A A A A A G A A A A A A
6 chr6_30479255 0 30479255 C C T T C C C C C C C C C C C C C C C C
6 chr6_30485546 0 30485546 A A A A A A A A G G G G A A A A A A G G
6 chr6_30485815 0 30485815 T T T T T T T T C C C C T T T T T T C C
6 chr6_30487691 0 30487691 T T T T T T T T C C C C T T T T T T C C
6 chr6_30490000 0 30490000 G G G G G G G G A A A A G G G G G G A A
6 chr6_30492402 0 30492402 C C C C C C C G C C C C C C C C C C C C
6 chr6_30495790 0 30495790 A A A A A A A A G G G G A A A A A A G G
6 chr6_30502970 0 30502970 G G T T T T G G G G G G G G G G G G G G
6 chr6_30503794 0 30503794 T T T T T T T T C C C C T T T T T T C C
6 chr6_30508499 0 30508499 C C C C C C C C C C C C C T C C C C C C
6 chr6_30509234 0 30509234 A A A A A A A A A A A A A A A A G G A A
6 chr6_30510963 0 30510963 G G A A G G G G G G G G G G G G G G G G
6 chr6_30512196 0 30512196 C C C C C C C C C T T T C C C C C C T T
6 chr6_30517616 0 30517616 G G G G G G G G G G G G T T G G G G G G
6 chr6_30519477 0 30519477 T T C C C C T T T T T T T T T T T T T T
6 chr6_30526562 0 30526562 A A A A A A A A G G G G A A A A A A G G
6 chr6_30526807 0 30526807 A A A A A A A A A A A A A C A A A A A A
6 chr6_30535012 0 30535012 C T C C C C C C C C C C C C C C C C C C
6 chr6_30536324 0 30536324 G G T T T T G G G G G G G G G G G G G G
6 chr6_30539982 0 30539982 T T G T T T T T T T T T T T T T T T T T
6 chr6_30541504 0 30541504 G G G G G G G G C C C C G G G G G G C C
6 chr6_30544756 0 30544756 G G G G G G G G A A A A G G G G G G A A
6 chr6_30545722 0 30545722 T T T T T T T T G G G G T T T T T T G G
6 chr6_30555710 0 30555710 A A A A A A A A C C C C A A A A A A C C
6 chr6_30558135 0 30558135 A A A A A A A A G G G G A A A A A A G G
6 chr6_30566610 0 30566610 A A A A A A A A A A A A A G A A A A A A
6 chr6_30569487 0 30569487 C T C C C C C C C C C C C C C C C C C C
6 chr6_30581289 0 30581289 A G A A A A A A A A A A A A A A A A A A
6 chr6_30588324 0 30588324 A A A A A A A A A A A A A C A A A A A A
6 chr6_30594443 0 30594443 A A A A A A A A A G G G A A A A A A A A
6 chr6_30598102 0 30598102 G G G G G G G G G G G G G G G G A A G G
6 chr6_30598282 0 30598282 C C C C C C C C C C C C C C C C T T C C
6 chr6_30601103 0 30601103 G G G G A G G G G G G G G G G G G G G G
6 chr6_30606959 0 30606959 G G A A G G G G A A A A G G G G G G A A
6 chr6_30609155 0 30609155 A A A A A A A A C C C C A A A A A A C C
6 chr6_30613211 0 30613211 G G G G G G G G A A A A G G G G G G A A
6 chr6_30616583 0 30616583 C C T T C T C C C T C C C C C C C C C C
6 chr6_30616841 0 30616841 T T C C C T T T C C C C T T T T T T C C
6 chr6_30617797 0 30617797 C T C C C C C C C C C C C C C C C C C C
6 chr6_30618618 0 30618618 A A A A A A A T A A A A A A A A A A A A
6 chr6_30623874 0 30623874 C C C T C C C C C C C C C C C C C C C C
6 chr6_30630316 0 30630316 C C C C C C C C C C C C C C C G C C C C
6 chr6_30630404 0 30630404 C T T T T T T T T T T T T T T T T T T T
6 chr6_30630587 0 30630587 G G G G G G G G G G G G G G C C G G G G
6 chr6_30640588 0 30640588 T T T T T T T T G T T T T T T T T T T T
6 chr6_30643540 0 30643540 T T T T T T T T C C C C T T T T T T C C
6 chr6_30644099 0 30644099 G G G G G G G G G T G G G G G G G G G G
6 chr6_30644551 0 30644551 C C C C C C C C C C T T C C C C C C T T
6 chr6_30645845 0 30645845 T T C C C C C C C C C C C C C C C C C C
6 chr6_30650539 0 30650539 T T T T T T T T A T A T T T T T T T A A
6 chr6_30655169 0 30655169 C C C C C C C C C C A C C C C C C C A A
6 chr6_30657057 0 30657057 A G A A A A A A A A A A A A A A A A A A
6 chr6_30676512 0 30676512 A A A A A A A A A A A A A A C C A A A A
6 chr6_30676949 0 30676949 A A A A A A A A C C A C A A A A A A A A
6 chr6_30684117 0 30684117 C C C C C C C C C C C C A C C C C C C C
6 chr6_30684162 0 30684162 T T T T T T T T G G G T T T T T T T T T
6 chr6_30685273 0 30685273 C C T T T T C C C C C C C C C C C C C C
6 chr6_30693073 0 30693073 G G G G G G G G G G G G C G G G G G G G
6 chr6_30695431 0 30695431 T T A A A A T T T T T T T T T T T T T T
6 chr6_30697171 0 30697171 C C C C C C C C G G G G C C C C C C G G
6 chr6_30699189 0 30699189 T T T T T T T T C C C C T T T T T T C C
6 chr6_30714268 0 30714268 A A A A A A A A A A A A A G A A A A A A
6 chr6_30727095 0 30727095 C C T T C C C C C C C C C C C C C C C C
6 chr6_30752607 0 30752607 C C C C C C C C T T T T C C C C C C T T
6 chr6_30759027 0 30759027 C C C C C C T T C C C C C C C C C C C C
6 chr6_30769065 0 30769065 A A A A T T A A A A A A A A A A A A A A
6 chr6_30770124 0 30770124 G G G G G G G G G G A G G G G G G G G G
6 chr6_30770525 0 30770525 T T C C C C T T C C C C C C C C C C C C
6 chr6_30775992 0 30775992 C C G G C C C C C C C C C C C C C C C C
6 chr6_30779735 0 30779735 T T G G G G T T T T T T T T T T T T T T
6 chr6_30790015 0 30790015 T T T T T T T T C C C C T T T T T T C C
6 chr6_30798525 0 30798525 G G G G G G G G C C C C G G G G G G C C
6 chr6_30800067 0 30800067 T T T T T T T T G G G G T T T T T T G G
6 chr6_30800581 0 30800581 G G G G G G G G A G G G G G G G G G G G
6 chr6_30801630 0 30801630 T T T T T T T T C C C C T T T T T T C C
6 chr6_30807271 0 30807271 A A G G A A A A A A A A A A A A A A A A
6 chr6_30808264 0 30808264 G G G G G G G G A G G G G G G G G G G G
6 chr6_30821961 0 30821961 G G G G G G G G G G G G G G A A G G G G
6 chr6_30830584 0 30830584 A A A A A A A A G G G G A A A A A A G G
6 chr6_30834006 0 30834006 G G G G G G G G A A A A G G G G G G A A
6 chr6_30834476 0 30834476 A A A A A A A A G G G G G G G G G G G G
6 chr6_30842325 0 30842325 T T T T T T T T A A A A T T T T T T A A
6 chr6_30851649 0 30851649 C C T T C C C C C C C C C C C C C C C C
6 chr6_30853154 0 30853154 C C T T T T C C T T T T T T T T T T T T
6 chr6_30859116 0 30859116 C C G G G G G G G G G G G G G G G G G G
6 chr6_30859953 0 30859953 G G G G G G G G G G A A G G G G G G G G
6 chr6_30873090 0 30873090 G G G G G G G G A G G G G G G G G G G G
6 chr6_30875286 0 30875286 A A A A A A A A A A A A C C C C A A A A
6 chr6_30878494 0 30878494 G G G G G G G G A G G G G G G G G G G G
6 chr6_30881503 0 30881503 G G G G G G G G C G G G G G G G G G C C
6 chr6_30885495 0 30885495 G G G G G G G G C G G G G G G G G G G G
6 chr6_30888135 0 30888135 T T T T T T T T G G G G T T T T T T G G
6 chr6_30899833 0 30899833 T T T T T T T T T T T T C T C C C C T T
6 chr6_30900631 0 30900631 C C C C C C C C C C C C T T C C C C C C
6 chr6_30901262 0 30901262 G G G G G G G G C G G G G G G G G G C C
6 chr6_30901788 0 30901788 C C C C C C C C C C C C C C C C C T C C
6 chr6_30904917 0 30904917 C C C C C C C C C T C C T T C C C C C C
6 chr6_30905230 0 30905230 C C T T C T C C C C C C C C C C C C C C
6 chr6_30913405 0 30913405 G G G G G G G G A A A A G G G G G G A A
6 chr6_30913902 0 30913902 G G G G A G G G G G G G G G G G G G G G
6 chr6_30914010 0 30914010 C C C C C C G G C C C C C C C C C C C C
6 chr6_30914234 0 30914234 G G A A A A G G A A A A A A A A A A A A
6 chr6_30917225 0 30917225 C C C C C C C C C C C C C T C C C C C C
6 chr6_30918718 0 30918718 C C C C C C C C C C C C C C C C C T C C
6 chr6_30920210 0 30920210 G G G G G G G G A G G G G G G G G G G G
6 chr6_30921748 0 30921748 C C C C C C C C C C C C C C C C T T C C
6 chr6_30922795 0 30922795 T T C C C C T T C C C C C C C C C C C C
6 chr6_30922806 0 30922806 G G G G G G G G G G G G G G G G C C G G
6 chr6_30923274 0 30923274 A A A A A A A A A A A A A T A A A A A A
6 chr6_30925191 0 30925191 T T T T T T T T C C C C C C C C C C C C
6 chr6_30926023 0 30926023 G G G G G G G G G G G G C G G G G G G G
6 chr6_30929843 0 30929843 G G G G G G G G C C C C G G G G G G C C
6 chr6_30931474 0 30931474 G G G G G G G G T T T T G G G G G G T T
6 chr6_30937077 0 30937077 T T G G G G T T T T T T T T G G G G T T
6 chr6_30938319 0 30938319 G G A A A A G G A A A A A A A A A A A A
6 chr6_30943376 0 30943376 A A A A A A A A G G G G A A A A A A G G
6 chr6_30944420 0 30944420 C C C C C C C C C C C C C T C C C C C C
6 chr6_30949477 0 30949477 T T T T T T T T C C C C T T T T T T C C
6 chr6_30949706 0 30949706 G G G G G G G G G G G G A A G G G G G G
6 chr6_30951285 0 30951285 C C C C C C C C C T T T C C C C C C C C
6 chr6_30959500 0 30959500 A A A A A A A A G G G G A A A A A A G G
6 chr6_30963113 0 30963113 A A A T A A A A A A A A A A A A A A A A
6 chr6_30972628 0 30972628 T T T T C T T T T T T T T T T T T T T T
6 chr6_30983951 0 30983951 T T C C C C T T C C C C C C C C C C C C
6 chr6_30988203 0 30988203 C C C C C C C C T T T T C C C C C C T T
6 chr6_30989636 0 30989636 G G G G G G G G G G G G C G G G G G G G
6 chr6_30989923 0 30989923 T T T T T T T T C C C C T T T T T T C C
6 chr6_30996965 0 30996965 C C C C C C C C C G C C C C C C C C C C
6 chr6_30999875 0 30999875 C C C C C C C C A A A A C C C C C C A A
6 chr6_31007885 0 31007885 G G G G G G G G G G G G G G G G A G G G
6 chr6_31009954 0 31009954 C C C C C C C C T T T T C C C C C C T T
6 chr6_31013193 0 31013193 T T T T T T T T T T T T T T T T C T T T
6 chr6_31016476 0 31016476 C C C C C C C C C T C C C C C C C C C C
6 chr6_31017315 0 31017315 G G G G G G G G G G G G G G G G A A G G
6 chr6_31020293 0 31020293 C C C C C C C C C C C C A C C C C C C C
6 chr6_31031396 0 31031396 C C C C C C C C T T T T C C C C C C T T
6 chr6_31032592 0 31032592 C C C T C C C C C C C C C C C C C C C C
6 chr6_31033279 0 31033279 G G G G G G G G A A A A G G G G G G A A
6 chr6_31037683 0 31037683 C C C C C C C C C C C C C T C C C C C C
6 chr6_31037877 0 31037877 A A A A A A A A G G G G A A A A A A G G
6 chr6_31038646 0 31038646 T T T T T T T T T T T T T T T T A T T T
6 chr6_31040999 0 31040999 A A A A A A C C A A A A A A A A A A A A
6 chr6_31049708 0 31049708 A A A A A A A A G G G G A A A A A A G G
6 chr6_31050492 0 31050492 C C C C C C C C A A A A C C C C C C A A
6 chr6_31051158 0 31051158 G G G G G G G G G G G G A G G G G G G G
6 chr6_31052224 0 31052224 A A A A A A A A G G G G G G G G G G G G
6 chr6_31052719 0 31052719 G G G G G G G G G G G G A G G G G G G G
6 chr6_31052920 0 31052920 G G G G G G G G G G G G A G G G G G G G
6 chr6_31055661 0 31055661 G G G G G G G G G G G G A A A A A A G G
6 chr6_31060710 0 31060710 G G G G G G G G A A A A G G G G G G A A
6 chr6_31066291 0 31066291 G G A G A A G G A A A A A A A A A A A A
6 chr6_31072040 0 31072040 T T C T C C T T T T T T T T T T T T T T
6 chr6_31074112 0 31074112 G G G G G G G G G G G G A G G G G G G G
6 chr6_31076175 0 31076175 G G G G G G G G G G G G A G G G G G G G
6 chr6_31078188 0 31078188 A A A A A A A A G G G G A A A A A A G G
6 chr6_31080790 0 31080790 A G G G G G G G G G G G G G G G G G G G
6 chr6_31085415 0 31085415 A A T T T T A A A A A A A A A A A A A A
6 chr6_31092188 0 31092188 C C G G C G C C C C C C C C C C C C C C
6 chr6_31092901 0 31092901 T T T T T T T T C C C C T T T T T T C C
6 chr6_31093827 0 31093827 G G G G G G G G A G A A G G G G G G A A
6 chr6_31097952 0 31097952 C C C C C C C C C C C C C T T T C C C C
6 chr6_31098497 0 31098497 C C C C C C C C C C C C C C C C C T C C
6 chr6_31100644 0 31100644 C C C C C C C C C C C C C C C C C T C C
6 chr6_31101217 0 31101217 A A G G G G A A A A A A A A A A A A A A
6 chr6_31109502 0 31109502 C C C C C C C C C T T T C C C C C C T T
6 chr6_31109953 0 31109953 G G G G G G G G A G A A A G G G G G A A
6 chr6_31112521 0 31112521 T T T T T T T T A A A A T T T T T T A A
6 chr6_31115708 0 31115708 C C C C C C C C C C C C C C T T C C C C
6 chr6_31116042 0 31116042 T T C C C C T T C C C C C C C C C C C C
6 chr6_31116517 0 31116517 T T C C C C C T C C C C C C C C C C C C
6 chr6_31117475 0 31117475 C C C C C C C C C T C C C C C C C C C C
6 chr6_31119376 0 31119376 C C T T C C C C C C C C C C C C C C C C
6 chr6_31119481 0 31119481 T T T T T T T T C C C C T T T T T T C C
6 chr6_31121356 0 31121356 C C C C C C C C C C C C C T C C C C C C
6 chr6_31127717 0 31127717 T T C C C C T T C C C C C C C C C C C C
6 chr6_31134758 0 31134758 A A A A A A A A T T T T A A A A A A T T
6 chr6_31138165 0 31138165 G G G G G G G G G G G G G G G G A G G G
6 chr6_31138440 0 31138440 G G T T T T T T T T T T T T T T T T T T
6 chr6_31139287 0 31139287 C C C C C C C C C C C C C C C C A C C C
6 chr6_31139459 0 31139459 G G G G G G A A G G G G G G G G G G G G
6 chr6_31141156 0 31141156 A T T T T T T T T T T T T T T T T T T T
6 chr6_31143333 0 31143333 G G C G G G G G G G G G G G G G G G G G
6 chr6_31143929 0 31143929 C T C C C C C C C C C C C C C C C C C C
6 chr6_31149151 0 31149151 G G G G G G G G G G G G G G G G A G G G
6 chr6_31151491 0 31151491 C C C C C C T T C C C C C C C C C C C C
6 chr6_31152136 0 31152136 T T T T T T T T C C C C T T T T T T C C
6 chr6_31152852 0 31152852 C C C C C C C C T T T T C C C C C C T T
6 chr6_31153100 0 31153100 C C C C C C C C T T T T C C C C C C T T
6 chr6_31153386 0 31153386 A A A A A A A A G G G G A A A A A A G G
6 chr6_31153905 0 31153905 A A A A A A A A G G G G A A A A A A G G
6 chr6_31154532 0 31154532 C C C T C C C C C C C C C C C C C C C C
6 chr6_31155636 0 31155636 C C C C C C C C T T T T C C C C C C T T
6 chr6_31169831 0 31169831 T T T T T T T T C C C C T T T T T T C C
6 chr6_31175257 0 31175257 G G G G A G G G G G G G G G G G G G G G
6 chr6_31179129 0 31179129 G G G G G G G G A A A A G G G G G G A A
6 chr6_31180985 0 31180985 G G G G G G G G G G G G C G G G G G G G
6 chr6_31185614 0 31185614 C C C C C C C C G G G G C C C C C C G G
6 chr6_31185761 0 31185761 G G G G G G G G A A A A G G G G G G A A
6 chr6_31193194 0 31193194 C C C C C C C C C C C C C T T T C C C C
6 chr6_31197306 0 31197306 C C C C C C C C T T T T C C C C C C T T
6 chr6_31198971 0 31198971 C C T T T T T T T T T T T T C C T T T T
6 chr6_31200185 0 31200185 A A G G G G G G G G G G G G G G G G G G
6 chr6_31204936 0 31204936 A A A A A C A A A A A A A A A A A A A A
6 chr6_31207590 0 31207590 C C C C C T C C C C C C C C C C C C C C
6 chr6_31208821 0 31208821 G G C C G G G G G G G G G G G G G G G G
6 chr6_31211412 0 31211412 G G G G G G G G T T T T G G G G G G T T
6 chr6_31213384 0 31213384 C C C C C C C C C C C C C C C C T T C C
6 chr6_31213785 0 31213785 T T T T T T T T T T T T T T T T C T T T
6 chr6_31214775 0 31214775 C C C C C C C C C C C C T T C C C C C C
6 chr6_31214909 0 31214909 G G A A A A G G G G G G G G G G G G G G
6 chr6_31226384 0 31226384 T T T T T T T T A A A A T T T T T T A A
6 chr6_31227128 0 31227128 T T T T T T T T C C C C T T T T T T T T
6 chr6_31229277 0 31229277 C C C C C C C C A A A A C C C C C C A A
6 chr6_31230527 0 31230527 T T T T T T T T C C C C T T T T T T C C
6 chr6_31231428 0 31231428 T T T T T T T T C C C C T T T T T T C C
6 chr6_31232391 0 31232391 T T C C C C T T C C C C C C C C C C C C
6 chr6_31232532 0 31232532 T T T T T T T T C C C C T T T T T T C C
6 chr6_31232572 0 31232572 G G G G G G G G G G G G G G A A G G G G
6 chr6_31239470 0 31239470 G G A A A A G G G G G G G G G G G G G G
6 chr6_31239657 0 31239657 G G T T T T T T T T T T T T T T T T T T
6 chr6_31239714 0 31239714 C C C C C C C C G G G G C C C C C C G G
6 chr6_31244168 0 31244168 C C C C C C C C C C C C T T C C C C C C
6 chr6_31246105 0 31246105 A A A A A A A A G G G G G G G G G G G G
6 chr6_31247127 0 31247127 C C C C C C C C C C C C T T T T T T C C
6 chr6_31255126 0 31255126 G G G T G G G G G G G G G G G G G G G G
6 chr6_31255168 0 31255168 C C C C C C C C C C C C C T C C C C C C
6 chr6_31255253 0 31255253 G G A G G G G G A A A A G G G G G G A A
6 chr6_31259340 0 31259340 A A A A A A A A A A A A A C A A A A A A
6 chr6_31266832 0 31266832 T T T T T T T T C C C C T T T T T T C C
6 chr6_31277306 0 31277306 T T T T T T T T T T T T C T T T T T T T
6 chr6_31287387 0 31287387 C C C C C T C C T T T T C C C C C C T T
6 chr6_31287505 0 31287505 C C C T C C C C C C C C C C C C C C C C
6 chr6_31288091 0 31288091 G G G G G G G G A G G G G G G G G G A A
6 chr6_31288375 0 31288375 C C C C C C C C C C C C G G G G G G C C
6 chr6_31288816 0 31288816 A A A A A A A A A G A A A A A A A A G G
6 chr6_31302176 0 31302176 C C C C C C C C C C C C C T C C C C C C
6 chr6_31303517 0 31303517 A A A A A A A A G G G G A A A A A A G G
6 chr6_31307381 0 31307381 C C C C C C C C C C C C C C T T C C C C
6 chr6_31308249 0 31308249 T T T T C T T T T T T T T T T T T T T T
6 chr6_31314815 0 31314815 A A A A A A A A G G G G A A A A A A G G
6 chr6_31329114 0 31329114 G G G G G G G G G G G G A A A A A A G G
6 chr6_31331598 0 31331598 G G G G A G G G G G G G G G G G G G G G
6 chr6_31335184 0 31335184 G G G G G G G G G G G G G G G G A G G G
6 chr6_31348031 0 31348031 C C C T C C C C C C C C C C C C C C C C
6 chr6_31358837 0 31358837 G G G G G G G G A A A A G G G G G G A A
6 chr6_31360651 0 31360651 T T T T T T T T T T T T T T C C T T T T
6 chr6_31361957 0 31361957 A A A A A A A A G G G G A A A A A A G G
6 chr6_31362534 0 31362534 T T T T T T T T T T T T A T T T T T T T
6 chr6_31362993 0 31362993 G G G G G G A G G G G G G G G G G G G G
6 chr6_31363510 0 31363510 G G G G G G G G A A A A G G G G G G A A
6 chr6_31366275 0 31366275 G G A A A G G G A A A A G G G G G G A A
6 chr6_31367200 0 31367200 T T T T T T T T C C C C T T T T T T C C
6 chr6_31370767 0 31370767 T T T T T T T T G G G G T T T T T T G G
6 chr6_31370889 0 31370889 C C T T T T C C C C C C C C C C C C C C
6 chr6_31375958 0 31375958 G G C C C C G G C C C C C C C C C C C C
6 chr6_31377578 0 31377578 T T T T T T T T T T A T T T T T T T T T
6 chr6_31378493 0 31378493 A A G G G G A A A A A A A A A A A A A A
6 chr6_31382432 0 31382432 G G G G G G G G G G G G G G G G T T G G
6 chr6_31385713 0 31385713 C C C C C C C C C T C T C C C C C C C C
6 chr6_31386215 0 31386215 A A A A A A A A G G G G A A A A A A G G
6 chr6_31388678 0 31388678 T T T T T T T T C C C C T T T T T T C C
6 chr6_31391222 0 31391222 C C C C C C C C T T T T C C C C C C T T
6 chr6_31392257 0 31392257 C C C C C C C C T T T T C C C C C C T T
6 chr6_31393230 0 31393230 C C G G G G C C C C C C C C C C C C C C
6 chr6_31401292 0 31401292 T T T T T T T T T T C T T T T T T T T T
6 chr6_31401585 0 31401585 C C C C C C C C C C C C T T C C C C C C
6 chr6_31407210 0 31407210 C C C T C C C C C C C C C C C C C C C C
6 chr6_31408458 0 31408458 C C C C C C C C T T T T C C C C C C T T
6 chr6_31408501 0 31408501 C C C C C C C C T T T T C C C C C C T T
6 chr6_31426866 0 31426866 T T T T T T T T C C C C T T T T T T C C
6 chr6_31427997 0 31427997 A A A A A A A A C C C C A A A A A A C C
6 chr6_31428060 0 31428060 T T T T T T T T C C C C T T T T T T C C
6 chr6_31432422 0 31432422 C C C C C C C C C C C C T T C C C C C C
6 chr6_31434656 0 31434656 G G G G G T G G G G G G G G G G G G G G
6 chr6_31439577 0 31439577 G G G G G G G G G G G G G G G G A A G G
6 chr6_31451777 0 31451777 T T T T T T T T C C C C T T T T T T C C
6 chr6_31459249 0 31459249 C C C C C C T T C C C C C C C C C C C C
6 chr6_31469111 0 31469111 G G G G G G G G A A A A G G G G G G A A
6 chr6_31472855 0 31472855 C C C C C C C C C C C C A A A A C C C C
6 chr6_31473559 0 31473559 T T T T T T T T T T T T T T T T C C T T
6 chr6_31475795 0 31475795 G T G G G G G G G G G G G G G G G G G G
6 chr6_31483201 0 31483201 A A A A A A A A G G G G G G G G G G G G
6 chr6_31489302 0 31489302 A A C C C C A A C C C C C C C C C C C C
6 chr6_31490354 0 31490354 C C C C C C C C C T C T C C C C C C T T
6 chr6_31495054 0 31495054 C C C C C C C T C C C T C C C C C C C C
6 chr6_31498020 0 31498020 A A A A A A A A G G G G A A A A A A G G
6 chr6_31500240 0 31500240 C C T T T T C C T T T T T T T T T T T T
6 chr6_31502981 0 31502981 C C C C C C C C T T T T C C C C C C T T
6 chr6_31504419 0 31504419 C C C C C T C C C C C C C C C C C C C C
6 chr6_31508369 0 31508369 G G G G G G G G G G G G A G A G G G G G
6 chr6_31512704 0 31512704 T T T T T T T T T T C T T T T T T T T T
6 chr6_31512880 0 31512880 G G G G G G G G T T T T G G G G G G T T
6 chr6_31518139 0 31518139 G G C C C C G G C C C C C C C C C C C C
6 chr6_31521438 0 31521438 A A A A A T A A T T T T T T T T T T T T
6 chr6_31524860 0 31524860 A A A A A A A A G G G G A A A A A A G G
6 chr6_31526029 0 31526029 G G G G G G G G G G G G A G G G G G G G
6 chr6_31528648 0 31528648 A A A A A A A A G G G G A A A A A A G G
6 chr6_31529504 0 31529504 A A A A A A A A A A A A A C A A A A A A
6 chr6_31534465 0 31534465 G G G G G G G G G G C G G G G G G G G G
6 chr6_31539140 0 31539140 A A A A A A A A C C C C A A A A A A C C
6 chr6_31540699 0 31540699 C C C C C C C C T T T T C C C C C C T T
6 chr6_31541097 0 31541097 C C C C C C C C G G G G C C C C C C G G
6 chr6_31541336 0 31541336 T T T T T T T T C C C T T T T T T T C C
6 chr6_31541662 0 31541662 C C C C C C C C T T T T C C C C C C T T
6 chr6_31542188 0 31542188 T T T T G T T T T T T T T T T T T T T T
6 chr6_31544180 0 31544180 T T T T T T T T C C C T T T T T T T C C
6 chr6_31544338 0 31544338 C C C C C C C C C C C T C C C C C C C C
6 chr6_31545325 0 31545325 T T T T T T T T C C C C T T T T C T C C
6 chr6_31545670 0 31545670 G G G G A G G G G G G G G G G G G G G G
6 chr6_31546094 0 31546094 A A A A A A A A A A A A A A A A A T A A
6 chr6_31546303 0 31546303 C C T T T T C C T T T T T T T T T T T T
6 chr6_31550037 0 31550037 A A G G G G A A G G G G G G G G G G G G
6 chr6_31554565 0 31554565 T T C C C C T T T T T T C C C C C C T T
6 chr6_31555955 0 31555955 A A A A A A A A G G G G A A A A A A G G
6 chr6_31557662 0 31557662 C C C C C C C C C C C C C C C T C C C C
6 chr6_31559191 0 31559191 A A A A A A A A A A A G A A A A A A A A
6 chr6_31571504 0 31571504 T T T T T T T T C C C C T T T T T T C C
6 chr6_31571595 0 31571595 G G G G G G G G A A A G G G G G G G A A
6 chr6_31571703 0 31571703 G G G G G G G G A A A A G G G G G G A A
6 chr6_31573448 0 31573448 C C C C C C C C C C C C T T C C C T C C
6 chr6_31574170 0 31574170 T T T T T T T T C T T T T T T T T T T T
6 chr6_31578079 0 31578079 T T T T C T T T T T T T T T T T T T T T
6 chr6_31589249 0 31589249 C C C C C C C C T T T T C C C C C C T T
6 chr6_31593827 0 31593827 T T T T T T T T C C C C T T T T T T C C
6 chr6_31596198 0 31596198 A A A A A A A A A A A A C C A A A A A A
6 chr6_31598156 0 31598156 T T T T T T T T C T T T T T T T T T T T
6 chr6_31603648 0 31603648 C C C C C C C C C C C C C C C T C C C C
6 chr6_31605036 0 31605036 G G G G A G G G G G G G G G G G G G G G
6 chr6_31606584 0 31606584 G G G G G G G G A A A A G G G G G G A A
6 chr6_31606752 0 31606752 T T T T T T T T C C C C T T T T T T C C
6 chr6_31614904 0 31614904 C C C C C C C C C T T T C C C C C C T T
6 chr6_31626428 0 31626428 C C C C C C C C C C C C C C A C C C C C
6 chr6_31628125 0 31628125 C C C C C C C C C C C C C C C C C T C C
6 chr6_31631806 0 31631806 A A A A A A A A G G G G A A A A A A G G
6 chr6_31634202 0 31634202 C C C C C C C C C C C C C C G G C C C C
6 chr6_31636900 0 31636900 C C C C C C C C A A A A C C C C C C A A
6 chr6_31641407 0 31641407 A A A A A A A A T T T T A A A A A A T T
6 chr6_31644590 0 31644590 A A A A A A A A T T T T A A A A A A T T
6 chr6_31646538 0 31646538 G G A G G G G G G G G G G G G G G G G G
6 chr6_31649970 0 31649970 G G G G G G G G G G G G G G G G A A G G
6 chr6_31651274 0 31651274 C C C C C C C C C C C T C C C C C C T T
6 chr6_31651724 0 31651724 C C C C A C C C C C C C C C C C C C C C
6 chr6_31652402 0 31652402 G G G G G G G G A G A G G G G G G G A A
6 chr6_31653207 0 31653207 C C C C C C C C C C C C C C A A C C C C
6 chr6_31655545 0 31655545 A A G G G G A A G G G G G G G G G G G G
6 chr6_31661444 0 31661444 G G G G G G G G A A A A A A A A A A A A
6 chr6_31665043 0 31665043 G G T T T T G G G G G G G G G G G G G G
6 chr6_31671783 0 31671783 T T T T T T T T C C C C T T T T T T C C
6 chr6_31677644 0 31677644 C C C C C C C C T T T T C C C C C C T T
6 chr6_31679179 0 31679179 T T T T T T T T T T T T C T T T T T T T
6 chr6_31680573 0 31680573 A A A A A A A A A A A A A C A A A A A A
6 chr6_31693988 0 31693988 T T T T T T T T T T T T T T T T C C T T
6 chr6_31695565 0 31695565 T T T T T T T T A T A A T T T T T T A A
6 chr6_31695648 0 31695648 C C C C C C C C C T C C C C C C C C C C
6 chr6_31698769 0 31698769 A A G G A A A A A A A A A A A A A A A A
6 chr6_31720732 0 31720732 C C C C C C C C C G G G C C C C C C G G
6 chr6_31728077 0 31728077 T T T T T T T T T T T T T T T T C T T T
6 chr6_31738949 0 31738949 G G G G A G G G G G G G G G G G G G G G
6 chr6_31741772 0 31741772 G G G G A G G G G G G G G G G G G G G G
6 chr6_31747416 0 31747416 C C C C C C C C C C C C C G C C C C C C
6 chr6_31748354 0 31748354 G G C G G G G G G G G G G G G G G G G G
6 chr6_31763543 0 31763543 C C C C C C C C C T C C C C C C C C T T
6 chr6_31773635 0 31773635 C T C C C C C C C C C C C C C C C C C C
6 chr6_31777505 0 31777505 C C C C C C C C C C C C C C T T C C C C
6 chr6_31777818 0 31777818 C C C C C C C C C C C C C C C C C T C C
6 chr6_31781092 0 31781092 A A A A A A A A A A A A A C A A A A A A
6 chr6_31786145 0 31786145 A A A A A A A C A A A A A A A A A A A A
6 chr6_31793029 0 31793029 G G G G G G G G A A G G G G G G G G A A
6 chr6_31801910 0 31801910 G G G G G G G G G G G G G G G G A A G G
6 chr6_31802836 0 31802836 G G A G G G G G G G G G G G G G G G G G
6 chr6_31807217 0 31807217 T T T T T T T T C C C C C C T T T T C C
6 chr6_31812677 0 31812677 C C C C C C C C T T T T C C C C C C T T
6 chr6_31812842 0 31812842 A G G G G G G G G G G G G G G G G G G G
6 chr6_31816981 0 31816981 G G G G G T G G G G G G G G G G G G G G
6 chr6_31819440 0 31819440 G G G G A G G G G G G G G G G G G G G G
6 chr6_31821115 0 31821115 C C C C C T C C C C C C C C C C C C C C
6 chr6_31825516 0 31825516 G G G G G G G G A A A A G G G G G G A A
6 chr6_31835649 0 31835649 C C C C C C C C T T C C C C C C C C T T
6 chr6_31840852 0 31840852 T T T T T T T T C C C C C C C C C C C C
6 chr6_31842197 0 31842197 C C C C C C C C T T T T C C C C C C T T
6 chr6_31844584 0 31844584 G G G G G G G G G G G G G G A G G G G G
6 chr6_31844811 0 31844811 C C C C C T C C C C C C C C C C C C C C
6 chr6_31845676 0 31845676 G G G G G G G G T T T T G G G G G G T T
6 chr6_31849341 0 31849341 T T T T T T T T T T T T T T T T C T T T
6 chr6_31857343 0 31857343 C C C C T T C C C C C C C C C C C C C C
6 chr6_31859482 0 31859482 T T T T T T T T T T T T T T C C T T T T
6 chr6_31865220 0 31865220 T T T T T T T T C C C C T T T T T T C C
6 chr6_31865571 0 31865571 G G G G G G G G C C C C G G G G G G C C
6 chr6_31867840 0 31867840 A A A A A A A A C C C C A A A A A A C C
6 chr6_31871585 0 31871585 G G T T G G G G G G G G G G G G G G G G
6 chr6_31872922 0 31872922 A A G G A A A A A A A A A A A A A A A A
6 chr6_31873776 0 31873776 G G A A A A G G A A A A A A A A A A A A
6 chr6_31880573 0 31880573 C C C C C C T T C C C C C C C C C C C C
6 chr6_31884416 0 31884416 C C C C C T C C C C C C C C C C C C C C
6 chr6_31892999 0 31892999 G G G G G G G G A A A G G G G G G G A A
6 chr6_31895406 0 31895406 A A G G A A A A A A A A A A A A A A A A
6 chr6_31895623 0 31895623 C G G G G G G G G G G G G G G G G G G G
6 chr6_31902850 0 31902850 C C C C C C C C A A A A C C C C C C A A
6 chr6_31904167 0 31904167 G G G G G G G G G G A G G G G G G G G G
6 chr6_31906354 0 31906354 A A A A A A A A A A A A A G A A A A A A
6 chr6_31906619 0 31906619 T T G G T T T T T T T T T T T T T T T T
6 chr6_31914113 0 31914113 G G G G A A G G G G G G G G G G G G G G
6 chr6_31915846 0 31915846 C C T T C C C T C C C C C C C C C C C C
6 chr6_31917176 0 31917176 G G G G G G G G G G G G G G G G A A G G
6 chr6_31918379 0 31918379 G G G G G G G G G G G G C C C C C C G G
6 chr6_31918456 0 31918456 G G G G G G G G G G G G G G G G C C G G
6 chr6_31919394 0 31919394 G G G G T T G G G G G G G G G G G G G G
6 chr6_31933587 0 31933587 T T T T C C T T T T T T T T T T T T T T
6 chr6_31933861 0 31933861 T T T T T T T T T T G T T T T T T T T T
6 chr6_31934821 0 31934821 G G G G G G G G T T T T G G G G G G T T
6 chr6_31936855 0 31936855 C C T T C C C C C C C C C C C C C C C C
6 chr6_31938689 0 31938689 G G G G G G G G A A A A G G G G G G A A
6 chr6_31940506 0 31940506 G G G G G G G G G G A A G G G G G G G G
6 chr6_31942626 0 31942626 A A A A A A A A A A A A A C A A A A A A
6 chr6_31943481 0 31943481 C C C C C C C C C C T T C C C C C C C C
6 chr6_31944495 0 31944495 G G G G G G G G G G C C G G G G G G G G
6 chr6_31948473 0 31948473 T T T T T T T T C C C C T T T T T T C C
6 chr6_31949292 0 31949292 C C C C C C C C T T T T C C C C C C T T
6 chr6_31953779 0 31953779 A A G G G G A A G G G G G G G G G G G G
6 chr6_31956522 0 31956522 A A A A A A A A A A A A A G A A A A A A
6 chr6_31965414 0 31965414 C C C C C C C C C C C C C C C C C G C C
6 chr6_31966120 0 31966120 G G G G G G G G A A G G G G G G G G A A
6 chr6_31974620 0 31974620 T T T T T T T T C C C C T T T T T T C C
6 chr6_31977406 0 31977406 C C G G G G C C C C C C C C C C C C C C
6 chr6_31988310 0 31988310 A A C C C C A A A A A A C C C C C C A A
6 chr6_31988549 0 31988549 C C T T T T C C C C C C T T T T T T C C
6 chr6_31994978 0 31994978 T T A A A A T T T T T T A A A A A A T T
6 chr6_31996236 0 31996236 C C G G G G C C G G G G G G G G G G G G
6 chr6_31997219 0 31997219 C C C C C C C C C C C C C T C C C C C C
6 chr6_32002540 0 32002540 A A A A A A A A A A A A A G A A A A A A
6 chr6_32003263 0 32003263 C C C C C C C C C C C C C T C C C C C C
6 chr6_32003701 0 32003701 T T A A A A T T A A A A A A A A A A A A
6 chr6_32008493 0 32008493 C C C C C C A A C C C C C C C C C C C C
6 chr6_32008830 0 32008830 C C G G G G C C C C C C C C C C C C C C
6 chr6_32008917 0 32008917 C C C C C C C C A A A A C C C C C C A A
6 chr6_32011148 0 32011148 G G A A A A A A A A A A A A A A A A A A
6 chr6_32019844 0 32019844 T T T T T T T T C C C C T T T T T T C C
6 chr6_32023041 0 32023041 T T T T T T T T T T A A T T T T T T T T
6 chr6_32023180 0 32023180 C C C C C C C C C C C C C C C C T T C C
6 chr6_32026111 0 32026111 G G A A A A G G G G G G A A A A A A G G
6 chr6_32026265 0 32026265 T T T T T T T T C C C C T T T T T T C C
6 chr6_32026331 0 32026331 G G G G G G G G A A A A G G G G G G A A
6 chr6_32027953 0 32027953 G G G G G G G G G G G T G G G G G G G G
6 chr6_32028830 0 32028830 C C C C C C C C T T T T C C C C C C T T
6 chr6_32030865 0 32030865 G G G G G G G G G G G G G G A A G G G G
6 chr6_32032952 0 32032952 T T T T T T T T G G G G T T T T T T G G
6 chr6_32036332 0 32036332 T T T T T T T T C C C C T T T T T T C C
6 chr6_32036404 0 32036404 C C C C C C C C G G G G C C C C C C G G
6 chr6_32038858 0 32038858 T T T T T T T T T T T T C T T T T T T T
6 chr6_32040883 0 32040883 T T T T T T T T C C C C T T T T T T C C
6 chr6_32053194 0 32053194 G G G G G G G G T T T T G G G G G G T T
6 chr6_32072976 0 32072976 C C C C C C C C T T T T C C C C C C T T
6 chr6_32082390 0 32082390 A A A A A A A A G G G G A A A A A A G G
6 chr6_32087220 0 32087220 G G G G G G G G G G G G A G G G G G G G
6 chr6_32087946 0 32087946 G G G G G G G G G G G G C G G G G G G G
6 chr6_32089271 0 32089271 A A G G G G A A G G G G G G G G G G G G
6 chr6_32092618 0 32092618 A A A A A G A A A A A A A A A A A A A A
6 chr6_32096248 0 32096248 C C C C C C A A C C C C C C C C C C C C
6 chr6_32108017 0 32108017 C C C C C C C C C C C C C C C G C C C C
6 chr6_32110364 0 32110364 C C C C C C C C C C C C C C C T C C C C
6 chr6_32119528 0 32119528 T T T T T T T T A T A A T T T T T T T T
6 chr6_32121599 0 32121599 T T T T T T T T T T C T T T T T T T T T
6 chr6_32125393 0 32125393 T T T T T T T T T T T T T T T T C C T T
6 chr6_32139602 0 32139602 C C C C C C C C C C C C C C C C T T C C
6 chr6_32142084 0 32142084 C C C C C C C C T T T T C C C C C C T T
6 chr6_32147327 0 32147327 T T C C C C C C C C C C C C C C C C C C
6 chr6_32163071 0 32163071 A A A A A A A A A A A A T T T T T T A A
6 chr6_32169081 0 32169081 T T T T T T T T G G G G T T T T T T G G
6 chr6_32181006 0 32181006 A A A A A A A A A A A A A A G G A A A A
6 chr6_32185564 0 32185564 A A A A A A A A A A A A A A A A G G A A
6 chr6_32187917 0 32187917 T T C C C C C C C C C C C C C C C C C C
6 chr6_32188118 0 32188118 G G A A A A A A A A A A A A A A A A A A
6 chr6_32191236 0 32191236 G G G G G G G G A A A A G G G G G G A A
6 chr6_32192700 0 32192700 C C C C C C C C T T T T C C C C C C T T
6 chr6_32197637 0 32197637 C C C C C C C C T T T T C C C C C C T T
6 chr6_32197891 0 32197891 T T T T T T T T T T T T T T T T C C T T
6 chr6_32201596 0 32201596 T T T T T T T T C C C C T T T T T T C C
6 chr6_32201682 0 32201682 G G G G G G G G A A A A G G G G G G A A
6 chr6_32201724 0 32201724 G G G G G G G G G G G G G G G G A A G G
6 chr6_32202083 0 32202083 T T T T T T T T T T T T T T C C T T T T
6 chr6_32204822 0 32204822 C C C C C C C C C C C C C C C C T T T T
6 chr6_32206899 0 32206899 C C T T T T C C T T T T T T T T T T T T
6 chr6_32208398 0 32208398 C C C C C C C C C C C C C C T T C C C C
6 chr6_32212592 0 32212592 G G T T G G G G G G G G G G G G G G G G
6 chr6_32214979 0 32214979 T T T T T T T T T T T T T T T T C T T T
6 chr6_32216477 0 32216477 A A A A A G A A A A A A A A A A A A A A
6 chr6_32220995 0 32220995 G G C C C C C C C C C C C C C C C C C C
6 chr6_32222771 0 32222771 G G G G G G G G T T T T G G G G G G T T
6 chr6_32242473 0 32242473 G G C C C C G G G G G G G G G G G G G G
6 chr6_32243767 0 32243767 G G G G G G G G A A A A G G G G G G A A
6 chr6_32245862 0 32245862 C C C C C C C C G G G G C C C C C C G G
6 chr6_32249721 0 32249721 T T T T T T T T G G G G T T T T T T G G
6 chr6_32251283 0 32251283 G G G G G G G G A A A A G G G G G G A A
6 chr6_32254574 0 32254574 G G C C C C G G G G G G G G G G G G G G
6 chr6_32258079 0 32258079 T T G G G G T T G G G G G G G G G G G G
6 chr6_32260795 0 32260795 G G G G G G G G A A A A G G G G G G A A
6 chr6_32270510 0 32270510 A A A A A A A A G G G G A A A A A A G G
6 chr6_32270619 0 32270619 C C C C C C C C T T T T C C C C C C T T
6 chr6_32279504 0 32279504 A A A A A A A A G G G G A A A A A A G G
6 chr6_32290547 0 32290547 A A A A A A A A A A A A A A C C A A A A
6 chr6_32300449 0 32300449 A A A A A A A A A A A A C C A A A A A A
6 chr6_32300661 0 32300661 G G G G G G G G G G G G A A G G G G G G
6 chr6_32301667 0 32301667 G G A A G G G G G G G G G G G G G G G G
6 chr6_32314032 0 32314032 T T C C C C T T C C C C C C C C C C C C
6 chr6_32314105 0 32314105 G G G G G G G G A A A A G G G G G G G G
6 chr6_32324105 0 32324105 G G G G G G G G A A A A G G G G G G A A
6 chr6_32333916 0 32333916 A A G G A A A A A A A A A A A A A A A A
6 chr6_32337539 0 32337539 G G G G G G G G A A A G G G G G G G A A
6 chr6_32340115 0 32340115 G G G G G G G G G G G G A G G G G G G G
6 chr6_32340227 0 32340227 C C C C C C C C T T T T C C C C C C T T
6 chr6_32341298 0 32341298 T T T T T T T T C C C C T T T T T T C C
6 chr6_32341491 0 32341491 A A A A A A A A G G G G A A A A A A G G
6 chr6_32342680 0 32342680 T T T T T T T T C C C C T T T T T T C C
6 chr6_32343505 0 32343505 C C C C C C C T C C C C C C C C C C C C
6 chr6_32349210 0 32349210 T T T T T T T T T T T T C C T T T T T T
6 chr6_32353375 0 32353375 G G G G G G G G A A A A G G G G G G A A
6 chr6_32353918 0 32353918 T T T T T T T T T T T T T T A A T T T T
6 chr6_32357883 0 32357883 G G G G G G G G A A A G G G G G G G A A
6 chr6_32358471 0 32358471 G G G G G G G G G G A G G G G G G G G G
6 chr6_32367328 0 32367328 A G G G G G G G G G G G G G G G G G G G
6 chr6_32370250 0 32370250 G G G G G G G G G G A G G G G G G G A A
6 chr6_32375150 0 32375150 G G G G G G G G A A A A G G G G G G A A
6 chr6_32377615 0 32377615 G G A A A A G G A A A A A A A A A A A A
6 chr6_32389019 0 32389019 A A A A A A A A G G G G A A A A A A G G
6 chr6_32389045 0 32389045 T T C C C T T T T T T T T T T T T T T T
6 chr6_32390568 0 32390568 C C C C C C C C T T T T C C C C C C T T
6 chr6_32391159 0 32391159 T T G G T T T T T T T T T T T T T T T T
6 chr6_32407175 0 32407175 G G G G G G G G G G A G G G G G G G G G
6 chr6_32408360 0 32408360 T T T T T T T T C C C T T T T T T T C C
6 chr6_32419488 0 32419488 C C C C C C C C C C C C C T C C C C C C
6 chr6_32441471 0 32441471 A A A A A A A A C C C C A A A A A A C C
6 chr6_32442747 0 32442747 G G G G G G G G G G G G G G G G A G G G
6 chr6_32444164 0 32444164 A A A A A A A A G G G G A A A A A A G G
6 chr6_32444880 0 32444880 C C C C C T C C C C C C C C C C C C C C
6 chr6_32448024 0 32448024 T T T T T T T T C C C C T T T T T T C C
6 chr6_32451074 0 32451074 T T T T T T T T T T T T T T T T C T T T
6 chr6_32453361 0 32453361 G G G G G G G G T T T T G G G G G G T T
6 chr6_32455424 0 32455424 C C C C C C C C C C C C C C G G C C C C
6 chr6_32458465 0 32458465 C C C C C C C C T T C T C C C C C C C C
6 chr6_32458674 0 32458674 A A A A A A A A A A A A A G A A A A A A
6 chr6_32458895 0 32458895 G G G G G G G G A A A A G G G G G G A A
6 chr6_32459213 0 32459213 C C C C C C C C C C C C C C C C C G C C
6 chr6_32460191 0 32460191 T T T T T T C C T T T T T T T T T T T T
6 chr6_32461765 0 32461765 G G G G G G G G G G G G G G A A G G G G
6 chr6_32463692 0 32463692 C C C C C C C C G G G G C C C C C C G G
6 chr6_32468131 0 32468131 A A A A A A A A A A A A A A A A G G A A
6 chr6_32474801 0 32474801 C C C C C C C C A A A A C C C C C C A A
6 chr6_32477157 0 32477157 C C C C C C C C G G G G G G G G G G G G
6 chr6_32485744 0 32485744 G G G G G G G G G G G G G G G G A A G G
6 chr6_32487044 0 32487044 G G A A G G G G G G G G G G G G G G G G
6 chr6_32491891 0 32491891 A C C C C C A C C C C C C C C C C C C C
6 chr6_32499910 0 32499910 T T T T T T T T T T T T C T C C T T T T
6 chr6_32500089 0 32500089 G G G G A G G G A A A A A A A A A A A A
6 chr6_32502171 0 32502171 C G C C C C C C C C C C C C C C C C C C
6 chr6_32510373 0 32510373 C C C C C T C C C C C C C C C C C C C C
6 chr6_32511781 0 32511781 C C T T C C C C C C C C C C C C C C C C
6 chr6_32513473 0 32513473 T T C C T T T T T T T T T T T T T T T T
6 chr6_32515584 0 32515584 G G G G G G G G G G C G G G G G G G G G
6 chr6_32519077 0 32519077 C C C C C C C C C T C C C C C C C C C C
6 chr6_32520291 0 32520291 T T T T T T T T G G G G T T T T T T G G
6 chr6_32521320 0 32521320 T T T T T T T T C C C C T T T T T T C C
6 chr6_32526349 0 32526349 T T T T T T T T C C C C T T T T T T C C
6 chr6_32529448 0 32529448 A A G G G G A A A A A A A A A A A A A A
6 chr6_32535535 0 32535535 G G G G G G G G A A A A G G G G G G A A
6 chr6_32543698 0 32543698 A A A A A A A A G G G G A A A A A A G G
6 chr6_32543920 0 32543920 G G G G G G G G A A A A G G G G G G A A
6 chr6_32544334 0 32544334 T T T T T T T T A T T T T T T T T T T T
6 chr6_32547794 0 32547794 C C C C C C C C T T T T C C C C C C T T
6 chr6_32549887 0 32549887 C C C C C C C C T T T T C C C C C C T T
6 chr6_32551892 0 32551892 C C C C T T C C C C C C C C C C C C C C
6 chr6_32553001 0 32553001 A A A A A A A A A A A A A A A A G G A A
6 chr6_32556248 0 32556248 C C C C C C C C T T T T C C C C C C T T
6 chr6_32562183 0 32562183 T T G G G G T T G G G G G G G G G G G G
6 chr6_32566777 0 32566777 C T C C C C C C C C C C C C C C C C C C
6 chr6_32569541 0 32569541 G G G G G G G G G G G G A G G G G G G G
6 chr6_32570157 0 32570157 C C T T C T C C C C C C C C C C C C C C
6 chr6_32575328 0 32575328 T T T T T T T T C C C C T T T T T T C C
6 chr6_32575720 0 32575720 C T T T T T T T T T T T T T T T T T T T
6 chr6_32580405 0 32580405 C C C C C C C C T T T T C C C C C C T T
6 chr6_32582190 0 32582190 G G G G G G G G A A A G G G G G G G A A
6 chr6_32583323 0 32583323 G G A A A G G G G G G G G G G G G G G G
6 chr6_32583419 0 32583419 A A A A A A A A G G G G A A A A A A G G
6 chr6_32584120 0 32584120 T T T T T T T T T T A T T T T T T T T T
6 chr6_32585710 0 32585710 T T C C C C T T C C C C C C C C C C C C
6 chr6_32594983 0 32594983 T T T T T T T T G G G G G G G G G G G G
6 chr6_32599888 0 32599888 G G A G A G G G G G G G A A A A A A G G
6 chr6_32600243 0 32600243 C C A C C C C C C C C C C C C C C C C C
6 chr6_32602209 0 32602209 G G G G G G G G G G G G C C G G G G G G
6 chr6_32603037 0 32603037 C C C C C C C C G G G G C C C C C C G G
6 chr6_32608243 0 32608243 G G G G G G G G G G G G T T G G G G G G
6 chr6_32614470 0 32614470 T T T T T T T T C C C C T T T T T T C C
6 chr6_32614766 0 32614766 G G G G G G G G A A A A G G G G G G A A
6 chr6_32615105 0 32615105 C C C C C C C C C T C T C C C C C C C C
6 chr6_32615718 0 32615718 G G G G G G G G G G G G G G G G A A G G
6 chr6_32621458 0 32621458 T T T T T T T T C T T T T T T T T T T T
6 chr6_32631129 0 32631129 C C C C C C C C T T T T C C C C C C T T
6 chr6_32631584 0 32631584 G G G G G G G G A A A A G G G G G G A A
6 chr6_32633119 0 32633119 T T T T T T T T C C C C T T T T T T T T
6 chr6_32642036 0 32642036 G G G G G G G G G G G G G G G G G T G G
6 chr6_32648230 0 32648230 T T T T T T T T T T T T G T T T T T T T
6 chr6_32650098 0 32650098 G G G G G G A A G G G G G G G G G G G G
6 chr6_32656745 0 32656745 G G G G G G G G A A A A G G G G G G A A
6 chr6_32661608 0 32661608 A A A A A A A A G G G G A A A A A A G G
6 chr6_32662658 0 32662658 G G G G G G G G A A A A G G G G G G A A
6 chr6_32663663 0 32663663 A A A A A G A A A A A A A A A A A A A A
6 chr6_32668124 0 32668124 G G G G G G A A G G G G G G G G G G G G
6 chr6_32673566 0 32673566 T T T T T T T T T T T T C T T T T T T T
6 chr6_32674145 0 32674145 C C C C C C C C T T T T C C C C C C T T
6 chr6_32674217 0 32674217 A A G G G G A A G G G G G G G G G G G G
6 chr6_32676419 0 32676419 T T T T G T T T T T T T T T T T T T T T
6 chr6_32680126 0 32680126 G G G G G G G G A A A A G G G G G G A A
6 chr6_32685849 0 32685849 G G A A A A A A A A A A A A A A A A A A
6 chr6_32686982 0 32686982 A A A A A A A A G G G G A A A A A A A A
6 chr6_32688999 0 32688999 T T T T T T T T T T T T T T A A T T T T
6 chr6_32690699 0 32690699 T T T T T T T T C C C C T T T T T T C C
6 chr6_32691014 0 32691014 A A A A A A A A G G G G A A A A A A G G
6 chr6_32695228 0 32695228 C C C C C C C C T T T T C C C C C C T T
6 chr6_32698576 0 32698576 T T C T T T T T T T T T T T T T T T T T
6 chr6_32700014 0 32700014 G G G G G G G G G G G G G G C C G G G G
6 chr6_32700486 0 32700486 T T T T T T T T C C C C T T T T T T C C
6 chr6_32701199 0 32701199 A A A A A A A A G G G G A A A A A A G G
6 chr6_32701576 0 32701576 T T T T T T T T C C C C T T T T T T C C
6 chr6_32704402 0 32704402 C C C C C C C C T T T T C C C C C C T T
6 chr6_32705485 0 32705485 G G G G G G G G C C C C G G G G G G C C
6 chr6_32705502 0 32705502 T T A A A A T T A A A A A A A A A A A A
6 chr6_32705751 0 32705751 T T C C C C T T C C C C C C C C C C C C
6 chr6_32707110 0 32707110 A A G G G G G G G G G G G G G G G G G G
6 chr6_32707589 0 32707589 A A A A A A A A A A A A A C A A A A A A
6 chr6_32707785 0 32707785 T T T T T T T T G G G G T T T T T T G G
6 chr6_32707895 0 32707895 C C C C C C C C C C C C C T C C C C C C
6 chr6_32710788 0 32710788 C C C C C T C C C C C C C C C C C C C C
6 chr6_32710958 0 32710958 T T C C C C C C C C C C C C C C C C C C
6 chr6_32713544 0 32713544 A A A A A A A A G G G G A A A A A A G G
6 chr6_32716009 0 32716009 C C C C C C C C C C C C C C C C G G C C
6 chr6_32717420 0 32717420 C C C C C C C C C C C C C T C C C C C C
6 chr6_32717618 0 32717618 G G G G A G G G G G G G G G G G A A G G
6 chr6_32720919 0 32720919 G G G G G G G G C C C C G G G G G G C C
6 chr6_32721334 0 32721334 G G G G G G G G A A A A G G G G G G A A
6 chr6_32723019 0 32723019 T T T T T T T T G G G G T T T T T T G G
6 chr6_32728581 0 32728581 C T C C C C C C C C C C C C C C C C C C
6 chr6_32728717 0 32728717 G T G G G G G G G G G G G G G G G G G G
6 chr6_32728836 0 32728836 C C A A A C C C C C C C C C C C C C C C
6 chr6_32729464 0 32729464 A A A A A G A A G G G G G G G G G G G G
6 chr6_32732290 0 32732290 A A A A A A A T A A A A A A A A A A A A
6 chr6_32734176 0 32734176 T T T T T T T T C C C C T T T T T T C C
6 chr6_32741029 0 32741029 T T T T T T T T C C C C T T T T T T C C
6 chr6_32741245 0 32741245 T T T T T T T T C C C C T T T T T T C C
6 chr6_32743681 0 32743681 G G G G G G G G G G G G G G C C G G G G
6 chr6_32747769 0 32747769 G G A A A G G G A A A A A A A A A A A A
6 chr6_32749513 0 32749513 T T T T T T T T C C C C C C C C C C C C
6 chr6_32749872 0 32749872 T T T T T T T T C C C C C C C C C C C C
6 chr6_32754910 0 32754910 G G G G G G G G G T T T G G G G G G T T
6 chr6_32755242 0 32755242 C C C C C C C C T T T T C C C C C C T T
6 chr6_32756083 0 32756083 G G G G G G G G T T T T T T T T T T T T
6 chr6_32756874 0 32756874 T T T T T T T T T T T T G T T T T T T T
6 chr6_32757947 0 32757947 C C C T C C C C C C C C C C C C C C C C
6 chr6_32758762 0 32758762 G G G G G G G G G G G G G G A A G G G G
6 chr6_32764796 0 32764796 T T T T T T T T T T T T T T C C C C T T
6 chr6_32766073 0 32766073 C C C G C C C C C C C C C C C C C C C C
6 chr6_32770873 0 32770873 A A A A A A A A A G A A A A A A A A A A
6 chr6_32771320 0 32771320 A A A A A A A A A A A A A C A A A A A A
6 chr6_32775660 0 32775660 G G G G C C G G G G G G G G G G G G G G
6 chr6_32777025 0 32777025 G G G G A G G G G G G G G G G G G G G G
6 chr6_32781462 0 32781462 C C C C C C C C C C C C C T C C C C C C
6 chr6_32781597 0 32781597 G G G G G G G G A A A A G G G G G G A A
6 chr6_32784928 0 32784928 G G G G G G A G G G G G G G G G G G G G
6 chr6_32790326 0 32790326 C C C C C C C C A A A A C C C C C C A A
6 chr6_32791426 0 32791426 A A A A A A A A G G G G A A A A A A G G
6 chr6_32791441 0 32791441 A A A A A A A A G G G G A A A A A A G G
6 chr6_32796781 0 32796781 A A A A A A A A G G G G A A A A A A G G
6 chr6_32811141 0 32811141 T T T T T T T T C C C C T T T T T T C C
6 chr6_32811676 0 32811676 G G G G G G G G A G G G G G G G G G A A
6 chr6_32814128 0 32814128 C C C C C C C C C T C C C C C C C C T T
6 chr6_32816469 0 32816469 A A A A A A A A G G G G A A A A A A G G
6 chr6_32826444 0 32826444 G G G G G G G G G G G G G T G G G G G G
6 chr6_32827350 0 32827350 A A A A A A A A G G G G A A A A A A G G
6 chr6_32832611 0 32832611 A A G G G G A A G G G G A A A A A A G G
6 chr6_32833598 0 32833598 G G G G G G G G T T T T G G G G G G T T
6 chr6_32834921 0 32834921 C C C C C C C C T T T T C C C C C C T T
6 chr6_32838751 0 32838751 A A A A A A A A C C C C A A A A A A C C
6 chr6_32843468 0 32843468 T T T T T T T T C C C C T T T T T T C C
6 chr6_32844222 0 32844222 G G G G G G G G T T T T G G G G G G T T
6 chr6_32846347 0 32846347 G G G G G G G G C C C C G G G G G G C C
6 chr6_32866940 0 32866940 T T T T T T C T T T T T T T T T T T T T
6 chr6_32870543 0 32870543 T T T T T T T T C C C C T T T T T T C C
6 chr6_32877614 0 32877614 C C C C C C C C T T T T C C C C C C T T
6 chr6_32877720 0 32877720 C C T T C C C C C C C C C C C C C C C C
6 chr6_32878916 0 32878916 C C C C C C C C C T T T C C C C C C C C
6 chr6_32882454 0 32882454 A A A A A G A A A A A A A A A A A A A A
6 chr6_32883341 0 32883341 T T T T T T T T T T T T C T T T T T T T
6 chr6_32884896 0 32884896 G G G G G G G G G G A G G G G G G G G G
6 chr6_32894465 0 32894465 T T T T T T T T C C C C T T T T T T C C
6 chr6_32900163 0 32900163 A G G G G G G G G G G G G G G G G G G G
6 chr6_32904510 0 32904510 C C C C C C C C C C C C C T C C C C C C
6 chr6_32916455 0 32916455 T T C C C C C T C C C C C C C C C C C C
6 chr6_32918023 0 32918023 C C C C C C C C C C C C C T C C C C C C
6 chr6_32919826 0 32919826 C C C C C C C C C C C C C C C C A C C C
6 chr6_32923590 0 32923590 G G G G G G G G A A A A G G G G G G A A
6 chr6_32927160 0 32927160 G G A A A A G G A A A A A A A A A A A A
6 chr6_32927459 0 32927459 A A A A A A A A A A A A A A G G A A A A
6 chr6_32927519 0 32927519 A A A A A A A G A A A A A A A A A A A A
6 chr6_32928109 0 32928109 T T T T T T T T T T C T T T T T T T T T
6 chr6_32928497 0 32928497 C C C C C C C C T T T T C C C C C C T T
6 chr6_32928594 0 32928594 G G G G G G G G G G G G A A G G G G G G
6 chr6_32932808 0 32932808 A A A A A A A A G G G G A A A A A A G G
6 chr6_32935877 0 32935877 A A A A A A A A G G G G A A A A A A G G
6 chr6_32936974 0 32936974 T T T T T T T T T T T T T T T T G T T T
6 chr6_32937131 0 32937131 C C C C C T C C C C C C C C C C C C C C
6 chr6_32938451 0 32938451 G G G G G G G G T T T T G G G G G G T T
6 chr6_32943047 0 32943047 A A A G A A A A A A A A A A A A A A A A
6 chr6_32943412 0 32943412 C C C C C C C C T T T T C C C C C C T T
6 chr6_32951833 0 32951833 G G G G G G G G G G G G A A A A G G G G
6 chr6_32955157 0 32955157 G G G G G G G G T T T T G G G G G G T T
6 chr6_32957073 0 32957073 A A A A A A A A C C C C C C C C C C C C
6 chr6_32966667 0 32966667 A A A A A A A A A A A A C C C C C C A A
6 chr6_32968751 0 32968751 A A A A A A A A A A A A G G A A G G A A
6 chr6_32969020 0 32969020 G T G G G G G G G G G G G G G G G G G G
6 chr6_32969292 0 32969292 T T T T T T T T C C C C T T T T T T C C
6 chr6_32970048 0 32970048 A A A A A A A A A A A A A A G G A A A A
6 chr6_32970745 0 32970745 A A G G G G A A G G G G G G G G G G G G
6 chr6_32971759 0 32971759 A G G G G G G G G G G G A G G G G G G G
6 chr6_32980576 0 32980576 C C C C C C C C C C C C C C C C T T C C
6 chr6_32983600 0 32983600 T T T T T T T T T T T T T T C C T T T T
6 chr6_32987616 0 32987616 C C C C C C C G C C C C C C C C C C C C
6 chr6_32987746 0 32987746 A A A A A A A A A A A G A A A A A A G G
6 chr6_32987906 0 32987906 G G G G G G G G G G A G G G G G G G G G
6 chr6_32988169 0 32988169 A A G G A A A A A A A A A A A A A A A A
6 chr6_32992635 0 32992635 C C C C C C C C T T T T C C C C C C T T
6 chr6_32992949 0 32992949 A A A A A A A A G G A G A A A A A A A A
6 chr6_33000263 0 33000263 G G G G G G A G G G G G G G G G G G G G
6 chr6_33003676 0 33003676 C C C C C C C C C C C C T T T T T T C C
6 chr6_33009084 0 33009084 G G A A A A G G G G G G G G G G G G G G
6 chr6_33032014 0 33032014 G G G G G G G G G G G G C G G G G G G G
6 chr6_33032991 0 33032991 C T T T T T T T T T T T T T T T T T T T
6 chr6_33035927 0 33035927 T T T T T T T T A A A A T T T T T T A A
6 chr6_33049954 0 33049954 T T T T T T T T T T T T C C T T T T T T
6 chr6_33052179 0 33052179 A A A A A A A A G G G G A A A A A A G G
6 chr6_33054943 0 33054943 G G A A A A G G G G G G G G G G G G G G
6 chr6_33056456 0 33056456 G G G G G G G G G G G G G G G G T T G G
6 chr6_33059031 0 33059031 G G G G G G G G A A A A G G G G G G A A
6 chr6_33065874 0 33065874 A A A A A A A A C C C C A A A A A A C C
6 chr6_33068591 0 33068591 C C C C C C C C T T T T C C C C C C T T
6 chr6_33070435 0 33070435 A A A A A A A A A A A A A G A A A A A A
6 chr6_33072038 0 33072038 A A A A A A A A G G G G A A A A A A G G
6 chr6_33073249 0 33073249 C C C C C C C C C C C C C C C C C T C C
6 chr6_33073950 0 33073950 A A A A A A A A A A A G A A A A A A G G
6 chr6_33074850 0 33074850 G G G G G G G G A A A G G G G G G G G G
6 chr6_33075004 0 33075004 C C C C C C C C C C C C C C C C A A C C
6 chr6_33075858 0 33075858 A A A A A A A A A A A C A A A A A A C C
6 chr6_33078310 0 33078310 C C C C C C C C C C C C C C A A C C C C
6 chr6_33080817 0 33080817 A A A A A A A A A A A A A C A A A A A A
6 chr6_33081029 0 33081029 T T T T T T T T A A A A T T T T T T A A
6 chr6_33081565 0 33081565 C C C C C C C C T T T T C C C C C C T T
6 chr6_33083093 0 33083093 T T C C C C T T C C C C C C C C C C C C
6 chr6_33083556 0 33083556 A A A A A A A A A A A G A A A A A A G G
6 chr6_33086065 0 33086065 T T T T T T T T A A A T T T T T T T T T
6 chr6_33089608 0 33089608 C C C C C C C C G G G G G G G G G G G G
6 chr6_33097474 0 33097474 T T T T T T T T A A A A T T T T T T A A
6 chr6_33112668 0 33112668 G G G G G G G G G G G G G G A A G G G G
6 chr6_33113646 0 33113646 G G G G G G G G C C C C G G G G G G C C
6 chr6_33118973 0 33118973 T T T T T T T T T T T T C C T T C C T T
6 chr6_33120743 0 33120743 C C C C C C C C T T T T C T C C C C T T
6 chr6_33121662 0 33121662 G G G G G G G G C C C C G G G G G G C C
6 chr6_33125157 0 33125157 A A A A A A A A C C C C A A A A A A C C
6 chr6_33131552 0 33131552 G G G G G G G G G G G G A G G G G G G G
6 chr6_33134264 0 33134264 G G G G G G G G G G G G G G G G A A G G
6 chr6_33142356 0 33142356 T T T T T T T T C C C C T T T T T T C C
6 chr6_33151224 0 33151224 G G G G G G G G C C C C G G G G G G C C
6 chr6_33153031 0 33153031 C C C C C C C C C C C G C C C C C C C C
6 chr6_33154304 0 33154304 C C T T T T C C C C C C C C C C C C C C
6 chr6_33156235 0 33156235 C C C C C C C C C C C C C T C C C C C C
6 chr6_33159364 0 33159364 C C C C C C C C C C C C C C T T C C C C
6 chr6_33160364 0 33160364 G G A A A A G G G G G G G G G G G G G G
6 chr6_33162957 0 33162957 T T T T T T T T G G G G G G G G G G G G
6 chr6_33163168 0 33163168 C C C C C C C C G G G G G G G G G G G G
6 chr6_33163906 0 33163906 C C C C C C C C C C C C T T T T T T C C
6 chr6_33164772 0 33164772 G G G G G G G G G G G G G G A A G G G G
6 chr6_33169868 0 33169868 C C C C C C C C A A A A C C C C C C A A
6 chr6_33174339 0 33174339 T T C C C C T T C C C C C C C C C C C C
6 chr6_33179471 0 33179471 G G G G G G G G A A A A G G G G G G A A
6 chr6_33181592 0 33181592 T T T T T T T T T T T T T T G G T T T T
6 chr6_33183289 0 33183289 C C C T T T C C C C C C C C C C C C C C
6 chr6_33185679 0 33185679 A A T T T T A A T T T T T T T T T T T T
6 chr6_33186729 0 33186729 T T T T T T T T T T T T A T T T T T T T
6 chr6_33189770 0 33189770 A A A A A A A A G G G G A A A A A A G G
6 chr6_33193415 0 33193415 G G C C C C G G G G G G G G G G G G G G
6 chr6_33193545 0 33193545 C C T T T T C C T T T T C C C C C C T T
6 chr6_33195567 0 33195567 G G G G G G G G G G C G G G G G G G G G
6 chr6_33195959 0 33195959 T T C C C C T T C C C C T T T T T T C C
6 chr6_33203182 0 33203182 C C C T C C C C C C C C C C C C C C C C
6 chr6_33203502 0 33203502 C C C C C C C C C G C G C C C C C C G G
6 chr6_33204837 0 33204837 A A A A A A A A A A A G A A A A A A A A
6 chr6_33205008 0 33205008 G G G G G G G G G G G G A A G G G G G G
6 chr6_33213541 0 33213541 A A A A A A A A G G G G A A A A A A G G
6 chr6_33215733 0 33215733 C C C C C C C C C C C C A C C C C C C C
6 chr6_33217368 0 33217368 A A A A A A A A G G G G A A A A A A G G
6 chr6_33220825 0 33220825 T T T T T T T T T T T T T T A A T T T T
6 chr6_33223639 0 33223639 G T G G G G G G G G G G G G G G G G G G
6 chr6_33224733 0 33224733 C T C C C C C C C C C C C C C C C C C C
6 chr6_33232859 0 33232859 T T T T T T T T A A A A T T T T T T A A
6 chr6_33236147 0 33236147 C C C C C C C C C C C C C C G G C C C C
6 chr6_33239033 0 33239033 C C C C C C C C T T C T C C C C C C C C
6 chr6_33243209 0 33243209 C C C C C C C C C C C T C C C C C C T T
6 chr6_33247654 0 33247654 G G G G G G G G T T G G G G G G G G G G
6 chr6_33255439 0 33255439 C C C C C C C C C C C C C T C C C C C C
6 chr6_33259663 0 33259663 A A A A A A A A A A A A A G A A A A A A
6 chr6_33262508 0 33262508 T T T T T T T T T T T T T T T T G G T T
6 chr6_33274533 0 33274533 A A C C C C A A A A A A A A A A A A A A
6 chr6_33280200 0 33280200 T T T T T T T T T T C T T T T T T T T T
6 chr6_33287827 0 33287827 T T T T T T T T C C T T T T T T T T T T
6 chr6_33288493 0 33288493 A A G G G G G G G G G G G G G G G G G G
6 chr6_33297102 0 33297102 C C C C C C C C T T T T C C C C C C T T
6 chr6_33298752 0 33298752 A A A A A A A A G G G G A A A A A A G G
6 chr6_33302660 0 33302660 A A A G A A A A A A A A A A A A A A A A
6 chr6_33305250 0 33305250 G G G G G G G G G G G G G G G G T T G G
6 chr6_33306109 0 33306109 A A A A A A A A A A A A A C A A A A A A
6 chr6_33310587 0 33310587 A A A G G G A A A A A A A A A A A A A A
6 chr6_33314238 0 33314238 G G G T T T G G G G G G G G G G G G G G
6 chr6_33314658 0 33314658 T T T T T T T T C C C C T T T T T T C C
6 chr6_33315566 0 33315566 G G C G C C G G G G G G G G G G G G G G
6 chr6_33317005 0 33317005 A A A A A A A A A A A G A A A A A A A A
6 chr6_33320480 0 33320480 A A A A A A A A G G G G A A A A A A G G
6 chr6_33326620 0 33326620 A A A A A A A A C C C C A A A A A A C C
6 chr6_33332442 0 33332442 G G G G G G G G G G G G A A G G G G G G
6 chr6_33335955 0 33335955 G G T T G T G G G G G G G G G G G G G G
6 chr6_33336655 0 33336655 T T G G G G T T T T T T T T T T T T T T
6 chr6_33339444 0 33339444 G G G G G G G G C C C C G G G G G G C C
6 chr6_33343154 0 33343154 G G G G G G G G G G G G G G C C G G G G
6 chr6_33345634 0 33345634 T T T T T T T T T T T T T T G G T T T T
6 chr6_33347181 0 33347181 C C C C C C C C G G G G C C C C C C G G
6 chr6_33350118 0 33350118 C C T T C T C C T T T T T T T T T T T T
6 chr6_33354255 0 33354255 C C C C C C C C C C C C C C C C C T C C
6 chr6_33360443 0 33360443 T T T T T T T T C C C C C C C C T T C C
6 chr6_33361000 0 33361000 G G G G G G G G G G G G C C C C C C G G
6 chr6_33361468 0 33361468 A A A A A A A A C C C C A A A A A A C C
6 chr6_33362452 0 33362452 C C T T T T C C C C C C C C C C C C C C
6 chr6_33362953 0 33362953 T T C C C C T T C C C C C C C C C C C C
6 chr6_33371174 0 33371174 T T T T T T T T G G G G T T T T T T G G
6 chr6_33391351 0 33391351 C C C C C C C C T T T T C C C C C C T T
6 chr6_33393496 0 33393496 A A A A A A A A A G A G A A A A A A A A
6 chr6_33393669 0 33393669 A A G G G G A A A A A A A A A A A A A A
6 chr6_33394571 0 33394571 T T T T T T T T T T T T T T T T C C T T
6 chr6_33394772 0 33394772 T T T T T T T T C T T T T T T T T T T T
6 chr6_33397084 0 33397084 T T T T T T T T C C C C T T T T T T C C
6 chr6_33397926 0 33397926 T T T T T T C T T T T T T T T T T T T T
6 chr6_33398242 0 33398242 G G G G G G G G G G G G A G G G G G G G
6 chr6_33403704 0 33403704 T T T T T T T T T T T T T T T T A A T T
6 chr6_33408774 0 33408774 T T T T T T T T C C C C T T T T T T C C
6 chr6_33411043 0 33411043 C C C C C C C C A A A A C C C C C C A A
6 chr6_33418464 0 33418464 A A G G G G A A G G G G G G G G A A G G
6 chr6_33419336 0 33419336 A A A A A A A A A A A A A C A A A A A A
6 chr6_33429728 0 33429728 C C C C C C C C C T C C C C C C C C C C
6 chr6_33435559 0 33435559 G G G G G G G G T T T T G G G G G G T T
6 chr6_33440796 0 33440796 G G A G G G G G G G G G G G G G G G G G
6 chr6_33440987 0 33440987 T T C C C C T T C C C C C C C C C C C C
6 chr6_33442305 0 33442305 C C C C C T C C C C C C C C C C C C C C
6 chr6_33456457 0 33456457 G G G G A G G G G G G G G G G G G G G G
6 chr6_33457109 0 33457109 A A A A A A A A T T T T A A A A A A T T
6 chr6_33459220 0 33459220 A A G G G G A A G G G G G G G G G G G G
6 chr6_33464389 0 33464389 C C C C C C C C C C C C C T C C C C C C
6 chr6_33474433 0 33474433 A A A A A A A A G G G G A A A A A A G G
6 chr6_33474511 0 33474511 G G A A A A G G A A A A A A A A A A A A
6 chr6_33476364 0 33476364 G G G G G G G G A A A A G G G G G G A A
6 chr6_33477026 0 33477026 C C C C C C C C T T T T C C C C C C C C
6 chr6_33482561 0 33482561 G G G G G G G G A A A A G G G G G G A A
6 chr6_33483800 0 33483800 C C A A A A C C C C C C C C C C C C C C
6 chr6_33489446 0 33489446 C C C C C C C C T T T T C C C C C C T T
6 chr6_33493643 0 33493643 C C C C C C C C T T T T C C C C C C T T
6 chr6_33503207 0 33503207 G G G G G G G G C C C C G G G G G G C C
6 chr6_33504189 0 33504189 G G G G G G G G A A A A G G G G G G A A
6 chr6_33507260 0 33507260 C C C C C C C C C C C C C C C T C C C C
6 chr6_33509493 0 33509493 A A G G G G A G G G G G G G G G G G G G
6 chr6_33520557 0 33520557 A A A A A A A A A G A A A A A A A A G G
6 chr6_33530382 0 33530382 C C C C C C C C G G G G C C C C C C G G
6 chr6_33531009 0 33531009 C C C C C C C C T T T T C C C C C C T T
6 chr6_33532819 0 33532819 A A A A A A A A G G G G A G G G G G G G
6 chr6_33533476 0 33533476 C C C C C C C C C C C C C C C C T T T T
6 chr6_33536503 0 33536503 G G G G G G G G G G G G G G T T G G G G
6 chr6_33539813 0 33539813 A A G G G G A A G G G G G G G G G G G G
6 chr6_33540721 0 33540721 G G G G G G G G A A A A G G G G G G A A
6 chr6_33541074 0 33541074 C C C T C C C C C C C C C C C C C C C C
6 chr6_33553997 0 33553997 G G G G A G G G G G G G G G G G G G G G
6 chr6_33557105 0 33557105 A A A A A A A A G G G G A A A A A A G G
6 chr6_33559866 0 33559866 G G G G G G A G G G G G G G G G G G G G
6 chr6_33563120 0 33563120 G G G G G G G G G G G G G G G G A A G G
6 chr6_33567569 0 33567569 A A A A A A A A A A A A C C A A A A A A
6 chr6_33570865 0 33570865 C G G G G G C C G G G G G G G G G G G G
6 chr6_33571599 0 33571599 C C C C C C C C G G G G G G C C C C G G
6 chr6_33574305 0 33574305 A A A A A A A A C C C C A A A A A A C C
6 chr6_33578431 0 33578431 T T T T T T T T C C C C T T T T T T C C
6 chr6_33587800 0 33587800 C C C C C C C C T T T T C C C C C C T T
6 chr6_33594510 0 33594510 G G G G G G G G G G G G G G G G A A G G
6 chr6_33597453 0 33597453 T T T T T T T T T T T T T T T T C C T T
6 chr6_33597709 0 33597709 C C C C C C C C C C C C A A C C A A C C
6 chr6_33605135 0 33605135 G G G G G G G G G G G G A G G G G G G G
6 chr6_33609691 0 33609691 T T T T T T T T C T C C T T T T T T C C
6 chr6_33613838 0 33613838 T T T T T T T T C C C C T T T T T T C C
6 chr6_33613996 0 33613996 T T T T T T T T C T T T T T T T T T T T
6 chr6_33614671 0 33614671 C C C C C C C C C C C T C C C C C C C C
6 chr6_33632911 0 33632911 G G G G G G G G G G G G G G A A G G G G
6 chr6_33640226 0 33640226 T T T T T T T T G G G G T T T T T T G G
6 chr6_33645735 0 33645735 T T T T T T T T C C C C T T T T T T C C
6 chr6_33654805 0 33654805 G G G G G G G G G G G G G G C C G G G G
6 chr6_33655810 0 33655810 C C C C C C C C T T T T C C C C C C T T
6 chr6_33656948 0 33656948 T T T T T T T T T T T T T T G T T T T T
6 chr6_33665338 0 33665338 A A A A A A A A C C C C A A A A A A C C
6 chr6_33678078 0 33678078 A A A A A A A A G G G G G G G G G G G G
6 chr6_33681343 0 33681343 A A A A A A A A G G G G A A A A A A G G
6 chr6_33681383 0 33681383 C C C C C C C C T T T T C C C C C C T T
6 chr6_33686122 0 33686122 G G G G G G G G G G G G G T G G G G G G
6 chr6_33688379 0 33688379 T T T T T T T T C C C C T T T T T T C C
6 chr6_33689912 0 33689912 G G A A A A G G G G G G A A A A A A G G
6 chr6_33691590 0 33691590 C C C C C T C C C C C C C C C C C C C C
6 chr6_33695086 0 33695086 C C C C C C C C C C C C T T C C C C C C
6 chr6_33697783 0 33697783 T T T T T T T T C C C C T T T T T T C C
6 chr6_33699838 0 33699838 G G G G G G G G G G G G C C G G G G G G
6 chr6_33700941 0 33700941 T T C C C C T T C C C C C C C C C C C C
6 chr6_33703751 0 33703751 C C C C C C C C C C C C C C C C T T C C
6 chr6_33705958 0 33705958 T T T T C T T T T T T T T T T T T T T T
6 chr6_33710651 0 33710651 A A A A A A A A G G G G A A A A A A G G
6 chr6_33714412 0 33714412 T T T T T T T T T T C T T T T T T T T T
6 chr6_33715766 0 33715766 C T T T T T T T T T T T T T T T T T T T
6 chr6_33719101 0 33719101 C C T T C T C C C C C C C C C C C C C C
6 chr6_33736283 0 33736283 G G G G G G G G G G G G G G G G A G G G
6 chr6_33736772 0 33736772 A A A A A A A A G G G G G G G G G G G G
6 chr6_33740881 0 33740881 A A A A A A A A G G G G A A A A A A G G
6 chr6_33740965 0 33740965 G G G G G G G G A A A A G G G G G G A A
6 chr6_33756357 0 33756357 T T T T T T T T C C C C T T T T T T C C
6 chr6_33756392 0 33756392 A A A A A A A A A A A A G G A A A A A A
6 chr6_33758195 0 33758195 C C C C C C C C T T T T C C C C C C T T
6 chr6_33758566 0 33758566 C T T T T T T T T T T T T T T T T T T T
6 chr6_33765099 0 33765099 C C C C C C C C T T T T C C C C C C T T
6 chr6_33768034 0 33768034 C C C C C C C T C C C C C C C C C C C C
6 chr6_33768722 0 33768722 C C C C C C C C C C C C C T C C C C C C
6 chr6_33770581 0 33770581 A A G G A G A A A A A A A A A A A A A A
6 chr6_33781727 0 33781727 C T C C C C C T C C C C C C C C C C C C
6 chr6_33784693 0 33784693 A G G G G G G G G G G G G G G G G G G G
6 chr6_33785913 0 33785913 A A A A A A A A A A A A A G A A A A A A
6 chr6_33787427 0 33787427 C C C C C C C C C C C C C T C C C C C C
6 chr6_33790878 0 33790878 G G G G G G G G A A A A G G G G G G A A
6 chr6_33791715 0 33791715 C C C C C C C C T T T T C C C C C C T T
6 chr6_33792457 0 33792457 G G G G G G G G G G G G A G G G G G G G
6 chr6_33794630 0 33794630 G G G G G G G G A A A A G G G G G G A A
6 chr6_33797705 0 33797705 C C C C C C C C C C C C C C C C C T C C
6 chr6_33798125 0 33798125 C C C C C C C C T T T T C C C C C C T T
6 chr6_33803054 0 33803054 G G G G G G G G A A A A G G G G G G A A
6 chr6_33805151 0 33805151 A A A A A A A A G G G G A A A A A A G G
6 chr6_33805328 0 33805328 A A A A A A A A G G G G A A A A A A G G
6 chr6_33805391 0 33805391 A A A A A A A A A T A A A A A A A A A A
6 chr6_33811708 0 33811708 G G G G G G G G G G G G G G G G A A G G
6 chr6_33812855 0 33812855 C C C C C C C C G G G G C C C C C C G G
6 chr6_33813206 0 33813206 G G G G G G G G A A A A G G G G G G A A
6 chr6_33816289 0 33816289 A A A A A A A A A A A A G G G G A A A A
6 chr6_33822250 0 33822250 G G G G G G G G A A A A G G G G G G A A
6 chr6_33823622 0 33823622 G G G G G G G G A A A A G G G G G G A A
6 chr6_33826530 0 33826530 A A A A A A A A G G G G A A A A A A G G
6 chr6_33826614 0 33826614 T T T T C T T T T T T T T T T T T T T T
6 chr6_33828904 0 33828904 T T T T T T T T G G G G T T T T T T G G
6 chr6_33831033 0 33831033 A A A A A A A A A A A A A A A G A A A A
6 chr6_33833082 0 33833082 T T T T T T T T C C C C T T T T T T C C
6 chr6_33833412 0 33833412 A A A A A C A A A A A A A A A A A A A A
6 chr6_33833622 0 33833622 A A A A A A A A G G G G A A A A A A G G
6 chr6_33834349 0 33834349 T T T T T T T T C C C C T T T T T T C C
6 chr6_33839645 0 33839645 C C C C C C C C C T C C C C C C C C C C
6 chr6_33845362 0 33845362 C C C C C C C C G G G G C C C C C C G G
6 chr6_33848558 0 33848558 G G G G G G G G A A A A G G G G G G A A
6 chr6_33849085 0 33849085 A A A A A A A A G G G G A A A A A A G G
6 chr6_33849109 0 33849109 C C C C C C C C C C C C C T C C C C C C
6 chr6_33850409 0 33850409 A A A A C C A A A A A A A A A A A A A A
6 chr6_33852237 0 33852237 T T T T T T T T T T T T T T C T T T T T
6 chr6_33852917 0 33852917 C C C C C C C C T T T T C C C C C C T T
6 chr6_33862718 0 33862718 T T T T T T T T T T T T T T T T C C T T
6 chr6_33864012 0 33864012 T T T T T T T T A A A A T T T T T T A A
6 chr6_33864666 0 33864666 G G G G G G G G A A A A G G G G G G A A
6 chr6_33865344 0 33865344 C C C C C C C C C C C C C T C C C C C C
6 chr6_33866513 0 33866513 C C C C C C C C G G G G C C C C C C G G
6 chr6_33870121 0 33870121 A G G G G G A G G G G G G G G G G G G G
6 chr6_33877141 0 33877141 T T T T T T T T C C C C T T T T T T C C
6 chr6_33885757 0 33885757 G G G G G G G G A A A A G G G G G G A A
6 chr6_33886744 0 33886744 T T C T T T T T T T T T T T T T T T T T
6 chr6_33886910 0 33886910 G G G G G G G G G G G G G G A G G G G G
6 chr6_33887147 0 33887147 C C C T C C C C C C C C C C C C C C C C
6 chr6_33887593 0 33887593 G G G G G G G G G G G G G G A A G G G G
6 chr6_33891689 0 33891689 C C C C C C C C G G G G C C C C C C G G
6 chr6_33892597 0 33892597 G G G G G G A G G G G G G G G G G G G G
6 chr6_33897534 0 33897534 A A A A A A A A A A A A A C A A A A A A
6 chr6_33902064 0 33902064 C C C C C C C C T T T T C C C C C C T T
6 chr6_33904089 0 33904089 G G G G G G G G G G G G A G G G G G G G
6 chr6_33908087 0 33908087 A A A A A A A C A A A A A A A A A A A A
6 chr6_33909444 0 33909444 G G G G G G G G A G G G G G G G G G A A
6 chr6_33916596 0 33916596 C C C C C C C C T T T T C C C C C C T T
6 chr6_33916669 0 33916669 C C C C C C C C T T T T C C C C C C T T
6 chr6_33919556 0 33919556 C C C C C C C C C C C C C T C C C C C C
6 chr6_33920974 0 33920974 C C C C C C C C C C C C C T C C C C C C
6 chr6_33924377 0 33924377 T T T T T T C T T T T T T T T T T T T T
6 chr6_33926474 0 33926474 A A G G G G A A G G G G G G G G G G G G
6 chr6_33926538 0 33926538 A A A A A A A A T T T T A A A A A A T T
6 chr6_33932230 0 33932230 G G G G G G G G G G G G G G G G T T G G
6 chr6_33933763 0 33933763 A A A A A A A A G G G G A A A A A A G G
6 chr6_33935024 0 33935024 G G G G G G A A G G G G G G G G G G G G
6 chr6_33936485 0 33936485 T T T T T T T T A A A A T T T T T T A A
6 chr6_33947526 0 33947526 T T C C C C T T T T T T T T T T T T T T
6 chr6_33961439 0 33961439 G G G G G G A G G G G G G G G G G G G G
6 chr6_33962894 0 33962894 C C C C C C C C C C C C C C A A C C C C
6 chr6_33969180 0 33969180 A A A A A A A A G G G G A A A A A A G G
6 chr6_33969348 0 33969348 T T A A A A T T T T T T T T T T T T T T
6 chr6_33972767 0 33972767 A A A A A A A A A A A A G G A A G G A A
6 chr6_33973122 0 33973122 C C C C C C C C G G G G C C C C C C G G
6 chr6_33982882 0 33982882 C C C C C C C C C C C C T T C C C C C C
6 chr6_33984701 0 33984701 A A A A A A A A A A A A G G G G G G A A
6 chr6_33988454 0 33988454 G G G G G G G G G G G G G T G G G G G G
6 chr6_33996399 0 33996399 T T T T T T T T G G G G T T T T T T G G
6 chr6_34020347 0 34020347 G G G G G G G G G G G G A G G G G G G G
6 chr6_34021407 0 34021407 C C C C C C C C T T T T C C C C C C T T
6 chr6_34024111 0 34024111 C C C C C C C C C C C C C C A C C C C C
6 chr6_34025771 0 34025771 T T C C C C T T T T T T T T T T T T T T
6 chr6_34030223 0 34030223 A A A A A A A A G G G G A A A A A A G G
6 chr6_34032823 0 34032823 A A A A A A A A A A A C A A A A A A A A
6 chr6_34037622 0 34037622 T T T T T T T T C C C C T T T T T T C C
6 chr6_34039629 0 34039629 C C C C C C C C C C C G C C C C C C C C
6 chr6_34040061 0 34040061 C C C C C C C C C C C C C C C T C C C C
6 chr6_34041854 0 34041854 T T T T T T T T C C C C T T T T T T C C
6 chr6_34042109 0 34042109 G G G G G G G G T T T T G G G G G G T T
6 chr6_34045185 0 34045185 C C C C C C C C G G G G C C C C C C G G
6 chr6_34045492 0 34045492 A A A G A A A A A A A A A A A A A A A A
6 chr6_34060169 0 34060169 C C C C C C C C C C C C T T C C C C C C
6 chr6_34063053 0 34063053 G G G G G G G G G G G G G G G G A A G G
6 chr6_34063537 0 34063537 A A A A A A A A A G A A A A A A A A A A
6 chr6_34066089 0 34066089 A A A A A A A A A A A A A A G G A A A A
6 chr6_34066793 0 34066793 A A G G G G A A G G G G G G G G G G G G
6 chr6_34067413 0 34067413 C T C C C C C C C C C C C C C C C C C C
6 chr6_34067533 0 34067533 G G G G G G G G G G G G G G A A G G G G
6 chr6_34095327 0 34095327 C C C C C C C C C C C C C C C C T T C C
6 chr6_34095516 0 34095516 C C C C C C C C T T T T C C C C C C T T
6 chr6_34096747 0 34096747 A A A A A A A A G G G G A A A A A A G G
6 chr6_34097052 0 34097052 A A A A A A A A G G G G A A A A A A G G
6 chr6_34099002 0 34099002 A A G G G G A A G G G G G G G G G G G G
6 chr6_34099479 0 34099479 G G G G G G G G G G G G A A A A A A G G
6 chr6_34100143 0 34100143 G G G G G G G G A A A A G G G G G G A A
6 chr6_34102773 0 34102773 G G G G G G G G G G G G C G G G G G G G
6 chr6_34111345 0 34111345 C C C C C C C C C C C C T T C C C C C C
6 chr6_34120619 0 34120619 C C C C C C C C T T T T C C C C C C T T
6 chr6_34123852 0 34123852 T T T T T T T T C C C C T T T T T T C C
6 chr6_34139507 0 34139507 C C C C C C C C C C C C C T C C C C C C
6 chr6_34142438 0 34142438 A A A A A A A A T T T T A A A A A A T T
6 chr6_34145661 0 34145661 G G G G G G G G G G G G G G G G A G G G
6 chr6_34147660 0 34147660 G G G G G G G G A A A A G G G G G G A A
6 chr6_34148673 0 34148673 G G C C C C G G G G G G G G G G G G G G
6 chr6_34151229 0 34151229 G G A A A A G G G G G G G G G G G G A A
6 chr6_34155360 0 34155360 G G C C C C G G C C C C C C C C C C C C
6 chr6_34155589 0 34155589 T T T T T T T T C C C C T T T T T T C C
6 chr6_34156037 0 34156037 G G A A A G G G G G G G G G G G G G G G
6 chr6_34158119 0 34158119 T T C C C C T T C C C C C C C C C C C C
6 chr6_34162869 0 34162869 A A G G G G A G G G G G G G G G G G G G
6 chr6_34165410 0 34165410 T T C C C C T T C C C C C C C C C C C C
6 chr6_34172635 0 34172635 G G G G G G A G G G G G G G G G G G G G
6 chr6_34173852 0 34173852 C C C C C C C C C C C C C C C C T T C C
6 chr6_34178113 0 34178113 G G G G A G G G G G G G G G G G G G G G
6 chr6_34182723 0 34182723 G G A A A A G G A A A A A A A A A A A A
6 chr6_34186018 0 34186018 C C C C C C C C T T T T C C C C C C T T
6 chr6_34191812 0 34191812 C C G G G G C C G G G G G G G G G G G G
6 chr6_34196087 0 34196087 T T T T T T T T C C C C T T T T T T C C
6 chr6_34199224 0 34199224 C C C C C C C C C C C C C T C C C C C C
6 chr6_34214484 0 34214484 A A A A A A A A G G G G A A A A A A G G
6 chr6_34222478 0 34222478 A A A A A A A A A A A A A A A A G G A A
6 chr6_34223782 0 34223782 T T T T T T T T G G G G T T T T T T G G
6 chr6_34228373 0 34228373 G G T T T T G G T T T T T T T T T T T T
6 chr6_34230396 0 34230396 G G G G G G G G A A A A G G G G G G A A
6 chr6_34241830 0 34241830 G G G G G G G G G G G G C C C C C C G G
6 chr6_34257200 0 34257200 G G G G G G G G T T T T G G G G G G T T
6 chr6_34261060 0 34261060 C C C C C C C C C C C C C C C T C C C C
6 chr6_34264032 0 34264032 C C C C C C C C C C C C C C C C T T C C
6 chr6_34266351 0 34266351 G G G G G G G G G G G G G G A G G G G G
6 chr6_34270135 0 34270135 C C C C C C C C G G G G C C C C C C G G
6 chr6_34276140 0 34276140 C C C C C C C C C C C C C C C C C T C C
6 chr6_34278779 0 34278779 G G G G G G G G C C C C G G G G G G C C
6 chr6_34279364 0 34279364 C C C C C C C C C C C C C T C C C C C C
6 chr6_34299688 0 34299688 C C C C C C C C C C C C C C T T C C C C
6 chr6_34304848 0 34304848 G G C C G G G G C C C C C C C C C C C C
6 chr6_34316890 0 34316890 C C C C C C C C G G G G C C C C C C G G
6 chr6_34317588 0 34317588 T T C C C C T T C C C C T T T T T T C C
6 chr6_34318872 0 34318872 G G G G G G G G A A A A G G G G G G A A
6 chr6_34319152 0 34319152 G G G G G G A G G G G G G G G G G G G G
6 chr6_34321795 0 34321795 C C C C C C C C T T T T C C C C C C T T
6 chr6_34322637 0 34322637 A A A A A A A A G G G G A A A A A A G G
6 chr6_34324785 0 34324785 C C C C C C C C G G G G C C C C C C G G
6 chr6_34325605 0 34325605 C C C C T T C C C C C C C C C C C C C C
6 chr6_34327859 0 34327859 A A G G G G A G G G G G G G G G G G G G
6 chr6_34334323 0 34334323 G G G G G G G G A A A A G G G G G G A A
6 chr6_34336996 0 34336996 T T T T T T T T C C C C T T T T T T C C
6 chr6_34343023 0 34343023 G G A A A A G G G G G G G G G G G G G G
6 chr6_34349238 0 34349238 C C C C T T C C C C C C C C T T C C C C
6 chr6_34361102 0 34361102 C C C C C C C C G G G G C C C C C C G G
6 chr6_34366360 0 34366360 C C C C C C C C T T T T C C C C C C T T
6 chr6_34368833 0 34368833 T T T T T T T T G G G G T T T T T T G G
6 chr6_34370163 0 34370163 G G A A G G G G G G G G G G G G G G G G
6 chr6_34394765 0 34394765 T T C C C C T T T T T T T T T T T T T T
6 chr6_34399529 0 34399529 C C C C C C C C C C C C C C T T C C C C
6 chr6_34402086 0 34402086 A A A A A A A A A A A A A A A G A A A A
6 chr6_34427051 0 34427051 G G G G G G G G A A A A G G G G G G A A
6 chr6_34437366 0 34437366 C C T T T T C C C C C C C C C C C C C C
6 chr6_34440428 0 34440428 G G G G G G G G A G G G G G G G G G G G
6 chr6_34443696 0 34443696 T T T T T T T T G G G G T T T T T T G G
6 chr6_34447775 0 34447775 G G G G G G G G A A A A G G G G G G A A
6 chr6_34457280 0 34457280 T T T T T T T T T T T T T T G G G G T T
6 chr6_34457919 0 34457919 G G A A A G G G G G G G G G G G G G G G
6 chr6_34460201 0 34460201 T T T T T T T T C T T T T T T T T T T T
6 chr6_34461328 0 34461328 C C T T T T C C T T T T T T T T T T T T
6 chr6_34467553 0 34467553 T T T T T T A T T T T T T T T T T T T T
6 chr6_34469349 0 34469349 G G G G G G G G A A A A G G G G G G A A
6 chr6_34488635 0 34488635 G G G G G G G G A A A A G G G G G G A A
6 chr6_34492195 0 34492195 C C T T T T T T T T T T T T T T T T T T
6 chr6_34496141 0 34496141 T T T T T T T T C C C C T T T T T T C C
6 chr6_34496693 0 34496693 A A A A A A A A A A A A A A G G A A A A
6 chr6_34501231 0 34501231 A A A A A A A A A G A A A A A A A A A A
6 chr6_34505629 0 34505629 G G G G G G G G A A A A G G G G G G A A
6 chr6_34507389 0 34507389 T T T T T T T T T T T T T T G G T T T T
6 chr6_34509731 0 34509731 C C C C C C C C C C C C C C T T C C C C
6 chr6_34513986 0 34513986 A A G G A A A A A A A A A A A A A A A A
6 chr6_34515720 0 34515720 C C C C C C C C T T T T C C C C C C T T
6 chr6_34519467 0 34519467 C C C C C C C C C C C C C C C C T T C C
6 chr6_34520651 0 34520651 A A A A A A A A C C C C A A A A A A C C
6 chr6_34521143 0 34521143 G G G G G G G G A A A A G G G G G G A A
6 chr6_34521417 0 34521417 C C C C C C C C G G G G C C C C C C G G
6 chr6_34540467 0 34540467 G G G G G G G G G T G G G G G G G G G G
6 chr6_34545813 0 34545813 T T C C C C T T C C C C C C C C C C C C
6 chr6_34549936 0 34549936 A A A A A A A A A G A G A A A A A A G G
6 chr6_34549981 0 34549981 T T T T T T T T C C C T T T T T T T C C
6 chr6_34554882 0 34554882 C T C C C C C C C C C C C C C C C C C C
6 chr6_34559219 0 34559219 G G G G G G G G G G G G G G G G C C G G
6 chr6_34559639 0 34559639 C C C C C C C C A C C C C C C C C C A A
6 chr6_34563412 0 34563412 A A A A A A A A A A A A A A T T A A A A
6 chr6_34564621 0 34564621 A A A A A A A A G G G G A A A A A A G G
6 chr6_34572270 0 34572270 A A A A G G A A A A A A A A A A A A A A
6 chr6_34573164 0 34573164 C C C C C T C C C C C C C C C C C C C C
6 chr6_34573297 0 34573297 G G G G G G G G A A A A G G G G G G A A
6 chr6_34576291 0 34576291 G G G G G G G G A A A A G G G G G G A A
6 chr6_34582438 0 34582438 A A A A A A A A G G G G A A A A A A G G
6 chr6_34585978 0 34585978 G G A A A A G G A A A A A A A A A A A A
6 chr6_34589162 0 34589162 C C T T C C C C C C C C C C C C C C C C
6 chr6_34598512 0 34598512 C C C C C C C C C C C C T T T T T T C C
6 chr6_34601485 0 34601485 G G G G G G G G A A A A G G G G G G A A
6 chr6_34608267 0 34608267 A A A A A A A A G G G G A A A A A A G G
6 chr6_34609506 0 34609506 A G G G G G A G G G G G G G G G G G G G
6 chr6_34610746 0 34610746 C C C C C C C C G G G G C C C C C C G G
6 chr6_34614902 0 34614902 G G A A A A G G A A A A A A A A A A A A
6 chr6_34618778 0 34618778 A A A A A A A A A A A G A A A A A A A A
6 chr6_34619278 0 34619278 C C C C C C C C C C C C T T C C C C C C
6 chr6_34623525 0 34623525 G G G G G G G G G G A G G G G G G G G G
6 chr6_34629156 0 34629156 T T T T T T T T G G G G T T T T T T G G
6 chr6_34630474 0 34630474 G G G G G G G G G G G G G G G G G T G G
6 chr6_34631677 0 34631677 A T A A A A A A A A A A A A A A A A A A
6 chr6_34632270 0 34632270 C C T T C C C C C C C C C C C C C C C C
6 chr6_34639948 0 34639948 A A G G G G A A G G G G G G G G G G G G
6 chr6_34642526 0 34642526 T T G G G G T T G G G G G G G G G G G G
6 chr6_34647337 0 34647337 T T T T T T T T C C C C T T T T T T C C
6 chr6_34657993 0 34657993 T T T T T T T T C C C C T T T T T T C C
6 chr6_34662554 0 34662554 C C C C C C C C T T T T C C C C C C T T
6 chr6_34663730 0 34663730 A A T T A A A A A A A A A A A A A A A A
6 chr6_34665323 0 34665323 T T T T C T T T T T T T T T T T T T T T
6 chr6_34669057 0 34669057 A A A A A A A A G G G G A A A A A A G G
6 chr6_34676260 0 34676260 A A A A A G A A A A A A A A A A A A A A
6 chr6_34679513 0 34679513 C C C C C T C C C C C C C C C C C C C C
6 chr6_34681221 0 34681221 T T T T T T T T A A A A T T T T T T A A
6 chr6_34683678 0 34683678 T T T T T T T T C C C C T T T T T T C C
6 chr6_34691833 0 34691833 A G G G G G A G G G G G G G A A A A G G
6 chr6_34697995 0 34697995 C T C C C C C T C C C C C C C C C C C C
6 chr6_34703582 0 34703582 C C C C C C C C C C C C C C T T C C C C
6 chr6_34719895 0 34719895 T T T T T T T T C C C C T T T T T T C C
6 chr6_34730181 0 34730181 T T T T T T T T C C C C T T T T T T C C
6 chr6_34732425 0 34732425 C C C C C T C C C C C C C C C C C C C C
6 chr6_34737136 0 34737136 T T T T T T T T G T T T T T T T T T T T
6 chr6_34739098 0 34739098 A A A A A A A A C C C C A A A A A A C C
6 chr6_34740960 0 34740960 A A A A A G A A A A A A A A A A A A A A
6 chr6_34745896 0 34745896 C C A A C C C C C C C C C C C C C C C C
6 chr6_34749107 0 34749107 C C C C C T C C C C C C C C C C C C C C
6 chr6_34751841 0 34751841 T T T T T T T T C C T T T T T T T T C C
6 chr6_34763799 0 34763799 G G G G G G G G T T T T G G G G G G T T
6 chr6_34766566 0 34766566 A A A A A A A A A A T T A A A A A A T T
6 chr6_34771323 0 34771323 C C C C C C C C C C C C C C C T C C C C
6 chr6_34771394 0 34771394 T T T T T T T T A A A A T T T T T T A A
6 chr6_34778775 0 34778775 A A A A A A A A A A A A A A A A G G A A
6 chr6_34780051 0 34780051 T T T T T T T T C C C C T T T T T T C C
6 chr6_34782013 0 34782013 G G G G G G G G A A A A G G G G G G A A
6 chr6_34788828 0 34788828 G G A A A A G G G G G G G G G G G G G G
6 chr6_34793197 0 34793197 G G A A A A G G G G G G G G G G G G G G
6 chr6_34796522 0 34796522 A A A A A A A A A A A A A G A A A A A A
6 chr6_34803308 0 34803308 G G G G G G G G A G A A G G G G G G G G
6 chr6_34813716 0 34813716 A A A A A A A A C C C C A A A A A A C C
6 chr6_34815082 0 34815082 C C C C C C C C T T T T C C C C C C T T
6 chr6_34820153 0 34820153 C C T T C C C C C C C C C C C C C C C C
6 chr6_34826437 0 34826437 G G G G G G G G G G G G A G G G G G G G
6 chr6_34840735 0 34840735 A A A A A A A A G G G G A A A A A A G G
6 chr6_34846431 0 34846431 C C C C C C C C C C C G C C C C C C C C
6 chr6_34846946 0 34846946 T T T T T T T T T T T T C T T T T T T T
6 chr6_34878943 0 34878943 A A A A A A A A T T T T A A A A A A T T
6 chr6_34882804 0 34882804 G G G G G G G G G G G G G G G G A A G G
6 chr6_34883485 0 34883485 G G T T T T G T T T T T T T T T T T T T
6 chr6_34884849 0 34884849 A A A A A A A A G G A G A A A A A A A A
6 chr6_34885957 0 34885957 T T T T T T T T A A A A T T T T T T A A
6 chr6_34890414 0 34890414 C C C C C C C C T T T T C C C C C C T T
6 chr6_34892748 0 34892748 G G G G A G G G G G G G G G G G G G G G
6 chr6_34901486 0 34901486 A A A A A A A A A A A A A A A A G G A A
6 chr6_34906399 0 34906399 A A A A A A A A A A A A A A G G A A A A
6 chr6_34906414 0 34906414 C C C C C C C C C C C C C C T T C C C C
6 chr6_34909113 0 34909113 C C C C C C C C A A A A C C C C C C A A
6 chr6_34915780 0 34915780 T T T T T T T T C C C C T T T T T T C C
6 chr6_34915956 0 34915956 A A A A A A A A A A A A A A A G A A A A
6 chr6_34923268 0 34923268 G G G G G G G G G G G G G G G G A A G G
6 chr6_34923820 0 34923820 A A A A A G A A A A A A A A A A A A A A
6 chr6_34941875 0 34941875 C C C C C C C C C C C C A C C C C C C C
6 chr6_34942792 0 34942792 T T C C T T T T T T T T T T T T T T T T
6 chr6_34945166 0 34945166 C C C C C C C C T T C T C C C C C C T T
6 chr6_34954617 0 34954617 C C C C C C C C G G G G C C C C C C G G
6 chr6_34957566 0 34957566 C C C C C C C T C C C C C C C T T T T T
6 chr6_34964429 0 34964429 T T T T T T T T A A A A T T T T T T A A
6 chr6_34965096 0 34965096 A A A A A A A A C C A C A A A A A A C C
6 chr6_34966589 0 34966589 C C C C C C C C C C C T C C C C C C C C
6 chr6_34968117 0 34968117 C C C C C C C C C C C T C C C C C C C C
6 chr6_34969776 0 34969776 C C C C C C C C C C A C C C C C C C A A
6 chr6_34970662 0 34970662 A A A A G G A G A A A A A A A A A A A A
6 chr6_34974709 0 34974709 C C A A C C C C C C C C C C C C C C C C
6 chr6_34980492 0 34980492 G G G G A G G G G G G G G G G G G G G G
6 chr6_34986634 0 34986634 T T T T T T T T C C C T T T T T T T C C
6 chr6_34987043 0 34987043 C C C C C C C G C C C C C C C C C C C C
6 chr6_34999509 0 34999509 C C C C C C C C C C C C C C C C A A C C
6 chr6_35000814 0 35000814 T T T T T T T T C C C C T T T T T T C C
6 chr6_35002522 0 35002522 T T T T T T T T G T G T T T T T T T G G
6 chr6_35003251 0 35003251 G G G G G G G G G G G G G G A G G G G G
6 chr6_35009794 0 35009794 A A A A A A A A G G G G A A A A A A G G
6 chr6_35016742 0 35016742 A A A A A A A A A G A G A A A A A A A A
6 chr6_35031900 0 35031900 G G G G G G G G A A A A A A A A G G A A
6 chr6_35040542 0 35040542 A A A G A G A A A A A A A A A A A A A A
6 chr6_35041742 0 35041742 A A A A A A A A G G G G A A A A A A G G
6 chr6_35055692 0 35055692 C C C C C C C C A C A A C C C C C C A A
6 chr6_35062669 0 35062669 A A A A A A A A A A G G A A A A A A A A
6 chr6_35080571 0 35080571 C C C C C C C C C C C C C C T T C C C C
6 chr6_35083144 0 35083144 G G C C C C G G G G G G G G G G G G G G
6 chr6_35094972 0 35094972 G G A G A G G G G G G G G G G G G G G G
6 chr6_35095618 0 35095618 C C C C C C C C C T T T T T T T C C T T
6 chr6_35095984 0 35095984 G G G G G G G G A A A A A A A A G G A A
6 chr6_35103181 0 35103181 A A A A A A A A A A A A G G G G A A A A
6 chr6_35104786 0 35104786 A A A A A A A A C C C C C C C C C C C C
6 chr6_35105089 0 35105089 G G G G G G G G G T G T G G G G G G T T
6 chr6_35108501 0 35108501 C C G G G G C C C C C C G G G G G G C C
6 chr6_35114626 0 35114626 C C C C C C C C C C C T C C C C C C C C
6 chr6_35123579 0 35123579 G G A G G G A G G G G G G G G G G G G G
6 chr6_35129039 0 35129039 G G G G A G G G G G G G A A A A A A G G
6 chr6_35144103 0 35144103 A A A A A A A A G G G G A A A A A A G G
6 chr6_35146000 0 35146000 A A A A A A A A A A A G A A A A A A G G
6 chr6_35154964 0 35154964 A A C C A C A A A A A A A A A A A A A A
6 chr6_35165887 0 35165887 A A A A A A A A A G A A A A A A A A A A
6 chr6_35168950 0 35168950 T T T T T T T T T T T T T T T T C T T T
6 chr6_35176655 0 35176655 C C C C C C C C C T C T C C C C C C C C
6 chr6_35181071 0 35181071 C C C C A C C C C C C C C C C C C C C C
6 chr6_35181545 0 35181545 A A A A A A A A A A A A A C A A A A A A
6 chr6_35184906 0 35184906 G G G G G G G G G G G G G G G G A A G G
6 chr6_35187003 0 35187003 A A A A A A A A G G G G A A A A A A G G
6 chr6_35198508 0 35198508 T T T T T T T T A A A A T T T T T T A A
6 chr6_35211438 0 35211438 T T T T T T T T T T T T T T T T C T T T
6 chr6_35212535 0 35212535 G G G G G G G G A A A A G G G G G G A A
6 chr6_35232422 0 35232422 T T T T T T T T T T T T C C C C C C T T
6 chr6_35249593 0 35249593 T T C C C C T T C C C C C C C C C C C C
6 chr6_35251213 0 35251213 A A A A A A A A A A A A A A A T A A A A
6 chr6_35252047 0 35252047 T T T T T T T T C C C C T T T T T T C C
6 chr6_35253285 0 35253285 G G G G G G G G T T T T G G G G G G T T
6 chr6_35256462 0 35256462 A A A A A A A A A A A A T T T T T T A A
6 chr6_35262629 0 35262629 T T T T T T T T C C C C T T T T T T C C
6 chr6_35263919 0 35263919 A A G G A G A A A A A A A A A A A A A A
6 chr6_35280777 0 35280777 C C A A A A C C A A A A A A A A A A A A
6 chr6_35281561 0 35281561 G G G G G G G G A G A A G G G G G G A A
6 chr6_35281954 0 35281954 C C G G C G C C C C C C C C C C C C C C
6 chr6_35284713 0 35284713 G G G G G G G G A G G G G G G G G G G G
6 chr6_35287048 0 35287048 T T C C C C C T C C C C C C C C C C C C
6 chr6_35291229 0 35291229 T T T T T T T T C C C C T T T T T T C C
6 chr6_35293096 0 35293096 C C C C C C C C C C A C C C C C C C C C
6 chr6_35294970 0 35294970 T T T T T T T T C C C C T T T T T T C C
6 chr6_35295143 0 35295143 G G G G G G A G G G G G G G G G G G G G
6 chr6_35295592 0 35295592 A A A A A A A A G G G G A A A A A A G G
6 chr6_35304085 0 35304085 G G G G A G G G G G G G G G G G G G G G
6 chr6_35309583 0 35309583 G G G G A G G G A A A A G G G G G G A A
6 chr6_35328360 0 35328360 A A A A A A A A G G G G A A A A A A G G
6 chr6_35330341 0 35330341 C C C C C C C C C C C C C C C C C G C C
6 chr6_35330746 0 35330746 C C C C C C C C C T T T C C C C C C T T
6 chr6_35331193 0 35331193 T T T T T T T T G G G G T T T T T T G G
6 chr6_35342983 0 35342983 T T C C C T T T T T T T T T T T T T T T
6 chr6_35344078 0 35344078 A A A A A A A A A C A A A A A A A A A A
6 chr6_35362165 0 35362165 C C C C C C C C C C C C C C C T C C C C
6 chr6_35366343 0 35366343 A A A A A T A A A A A A A A A A A A A A
6 chr6_35368413 0 35368413 G G G G G G G G G G G G A A A A G G G G
6 chr6_35371167 0 35371167 C C C C C C C C C C C C C C T T C C C C
6 chr6_35376233 0 35376233 G G G G G G G G G G A G G G G G G G G G
6 chr6_35381125 0 35381125 A A G G G G A A A A A A A A A A A A A A
6 chr6_35384361 0 35384361 A A A A A A A A A A A A A A A A G G A A
6 chr6_35405450 0 35405450 G G G G G G G G A A A A G G G G G G A A
6 chr6_35406378 0 35406378 G G A A A A G G A A A A A A A A A A A A
6 chr6_35410419 0 35410419 G G G G G G G G A A A A G G G G G G A A
6 chr6_35419960 0 35419960 T T C C C C T T C C C C C C C C C C C C
6 chr6_35422022 0 35422022 G G G G G G G G G G G G A A G G G G G G
6 chr6_35433529 0 35433529 C C C C C G C C C C C C C C C C C C C C
6 chr6_35435044 0 35435044 T T T T T T T T T T T T C C T T C C T T
6 chr6_35435433 0 35435433 C C C C C C C C C C C C C T C C C C C C
6 chr6_35455373 0 35455373 A A A A A A A A A A A A G G G G A A A A
6 chr6_35459642 0 35459642 C C C C C C C C C C C C C C C T C C C C
6 chr6_35467228 0 35467228 A A A A A A A A G G G G A A A A A A G G
6 chr6_35469505 0 35469505 C C C C C C C C C C C C C C C C A A C C
6 chr6_35475637 0 35475637 G G G G G G G G G G G G A G G G G G G G
6 chr6_35483387 0 35483387 A A A A A A A A A A A A A G A A A A A A
6 chr6_35489845 0 35489845 C C C C C C C C T T T T C C C C C C T T
6 chr6_35490038 0 35490038 C C A C C C C C C C C C C C C C C C C C
6 chr6_35490670 0 35490670 T T T T T T T T T T G T T T T T T T T T
6 chr6_35502343 0 35502343 A A G G A G A A G G G G G G G G G G G G
6 chr6_35503023 0 35503023 A A A A A A A A A A A A G G G G G G A A
6 chr6_35504347 0 35504347 G G G G G G G G A A A A G G G G G G A A
6 chr6_35509579 0 35509579 C T C C C C C T C C C C C C C C T T C C
6 chr6_35511730 0 35511730 G G G G G G G G G G G G G G A G G G G G
6 chr6_35512507 0 35512507 G G A A A G G G A A A A G G G G G G A A
6 chr6_35515210 0 35515210 T T T T T T T T C C C C T T T T T T C C
6 chr6_35520158 0 35520158 T T T T C T T T T T T T T T T T T T T T
6 chr6_35532236 0 35532236 T T G G G G T T G G G G G G G G G G G G
6 chr6_35534357 0 35534357 G G A A A A G G A A A A A A A A A A A A
6 chr6_35535017 0 35535017 G G G G G G G G A A A A G G G G G G A A
6 chr6_35537425 0 35537425 A A A A A A A A G G G G A A A A A A G G
6 chr6_35551591 0 35551591 C C C C C C C C C C C C G G G G C C C C
6 chr6_35569886 0 35569886 T T T T T T T T C C C T T T T T T T C C
6 chr6_35576055 0 35576055 C C C C C C C C T T T T C C C C C C T T
6 chr6_35580065 0 35580065 G G G G G G G G C C C C G G G G G G C C
6 chr6_35580241 0 35580241 G G G G G G G G G G G G A G G G A A G G
6 chr6_35580800 0 35580800 A A A A A A A A A G A A A A A A A A A A
6 chr6_35585924 0 35585924 G G G G G G G G G G G G G G A A G G G G
6 chr6_35586433 0 35586433 C C C C C C C C C C C C C T C C C C C C
6 chr6_35588020 0 35588020 G G G G G T G G G G G G G G G G G G G G
6 chr6_35588644 0 35588644 C C C C C C C C T T T T C C C C C C T T
6 chr6_35589927 0 35589927 A A A A A A A T A A A A A A A A A A A A
6 chr6_35589965 0 35589965 C C C C C C C C G G G G C C C C C C G G
6 chr6_35598348 0 35598348 T T T T T T T T T T T T T T C C T T T T
6 chr6_35603764 0 35603764 G G G G G G G G G G G G A G G G G G G G
6 chr6_35605014 0 35605014 T T T T A A T T T T T T T T T T T T T T
6 chr6_35606640 0 35606640 C C C C C C C C C C C C C C A C C C C C
6 chr6_35621771 0 35621771 C C C C C C C C C C C C C T C C C C C C
6 chr6_35622029 0 35622029 C C C C C C C C C C C C C C C C T T C C
6 chr6_35623477 0 35623477 G G G G G G G G G G C G G G G G G G G G
6 chr6_35630878 0 35630878 G G A A A G G G G G G G G G G G G G G G
6 chr6_35638447 0 35638447 T T T T T T T T A A A A T T T T T T A A
6 chr6_35639893 0 35639893 C C C C C C C C T T T T C C C C C C T T
6 chr6_35648542 0 35648542 G G G G G G G G G G G G A A G G A A G G
6 chr6_35657159 0 35657159 A A G G A G A A A A A A G G G G G G A A
6 chr6_35657165 0 35657165 G G G G G G G G A A A A G G G G G G A A
6 chr6_35657414 0 35657414 G G G T G G G G G G G G G G G G G G G G
6 chr6_35659518 0 35659518 G G G G G G G G G G G G C C C C C C G G
6 chr6_35661956 0 35661956 G G G G G G G G A A A A G G G G G G A A
6 chr6_35662433 0 35662433 C C A A A A C C A A A A A A A A A A A A
6 chr6_35666241 0 35666241 T T T T T T T T C C C C T T T T T T C C
6 chr6_35673449 0 35673449 T T T T T T T T G G G G T T T T T T G G
6 chr6_35673924 0 35673924 C C C C C C C C C C C C C C C C C T C C
6 chr6_35685992 0 35685992 C C C C C C C C C T C C C C C C C C T T
6 chr6_35692811 0 35692811 G G A A A A G G A A A A A A A A A A A A
6 chr6_35696257 0 35696257 C C C C T T C C C C C C C C C C C C C C
6 chr6_35702340 0 35702340 T T T T T T T T T T T T T T T T G G T T
6 chr6_35716266 0 35716266 G G G G G G G G A A A A G G G G G G A A
6 chr6_35720340 0 35720340 G G G G G G G G G G G G A G G G G G G G
6 chr6_35731461 0 35731461 A A A A A A A A A A A A T T A A A A A A
6 chr6_35739263 0 35739263 A A A A A A A A A A A A A A A A A G A A
6 chr6_35745450 0 35745450 C C C T C C C C C C C C C C C C C C C C
6 chr6_35751427 0 35751427 G G G G G G G G A G G G G G G G G G G G
6 chr6_35752620 0 35752620 C C C C C C T T C C C C C C C C C C C C
6 chr6_35755858 0 35755858 G G G G G G G G A A A A G G G G G G A A
6 chr6_35760873 0 35760873 T T T T T T T T T T T T T T G T T T T T
6 chr6_35771591 0 35771591 C C C C C C C C C C C C C C C T C C C C
6 chr6_35771736 0 35771736 G G G G G G G G A A A A G G G G G G A A
6 chr6_35775476 0 35775476 T T T T T T T T C C C C T T T T T T C C
6 chr6_35775592 0 35775592 T T T T T T T T C C C C T T T T T T C C
6 chr6_35778405 0 35778405 G G C C C C G G G G G G G G G G G G G G
6 chr6_35785071 0 35785071 C C C C C C C C C C C C C C A C C C C C
6 chr6_35835704 0 35835704 G G G G G G G G A A A A G G G G G G A A
6 chr6_35835746 0 35835746 A A A A A A A A A A A G A A A A A A A A
6 chr6_35836786 0 35836786 T T C C C C C C C C C C C C C C C C C C
6 chr6_35848139 0 35848139 G G A A G G G G G G G G G G G G G G G G
6 chr6_35849644 0 35849644 A A A A A A A A C C C C A A A A A A C C
6 chr6_35868572 0 35868572 T T T T T T T T A T A T T T T T T T T T
6 chr6_35887577 0 35887577 T T C C C C C C C C C C C C C C C C C C
6 chr6_35896987 0 35896987 G G G G G G G G A A A A G G G G G G A A
6 chr6_35906190 0 35906190 A A A A A A A A A A A A G G A A A A A A
6 chr6_35907602 0 35907602 T T T T T T T T C C C C T T T T T T C C
6 chr6_35907907 0 35907907 G G G G C G G G G G G G G G G G G G G G
6 chr6_35920413 0 35920413 A A A A A A A A G G G G A A A A A A G G
6 chr6_35922579 0 35922579 T T C C C T T T C C C C C C C C C C C C
6 chr6_35928432 0 35928432 G G G G G G G G G G G G A G G G G G G G
6 chr6_35929703 0 35929703 A A A A A G A A A A A A A A A A A A A A
6 chr6_35936476 0 35936476 A A A A A A A A C C C C A A A A A A C C
6 chr6_35938684 0 35938684 C C C C C C C C T T T T C C C C C C T T
6 chr6_35946783 0 35946783 G G G G G G G G G G G G G G G G T T G G
6 chr6_35949665 0 35949665 G G G G G G G G G G G G G G G G A G G G
6 chr6_35950473 0 35950473 A A A A A A A A G G G G A A A A A A G G
6 chr6_35955113 0 35955113 T T T T T T T T C C C C T T T T T T C C
6 chr6_35955140 0 35955140 T T T T T T T T G G G G T T T T T T G G
6 chr6_35956289 0 35956289 G G G G G G G G G G G G A G G G G G G G
6 chr6_35958078 0 35958078 G G G G G G A G G G G G G G G G G G G G
6 chr6_35961614 0 35961614 T T T T T T T T G G G G T T T T T T G G
6 chr6_35991138 0 35991138 C G C C C C C C C C C C C C C C C C C C
6 chr6_36001361 0 36001361 G G G G A G G G G G G G G G G G G G G G
6 chr6_36028933 0 36028933 C C T T T T C C C C C C C C C C C C C C
6 chr6_36032826 0 36032826 T T C C C C T T T T T T T T T T T T T T
6 chr6_36051642 0 36051642 A A A A A A A A C C C C A A A A A A C C
6 chr6_36060403 0 36060403 C C C C C C C C C C C C T T C C C C C C
6 chr6_36069450 0 36069450 A A A A A A A A A A G G A A A A A A A A
6 chr6_36071286 0 36071286 T T T T T T T T T T T T G G G G G G T T
6 chr6_36071385 0 36071385 G G G G A G G G G G G G G G G G G G G G
6 chr6_36076684 0 36076684 A A A A A A A A A A A A A G A A A A A A
6 chr6_36079288 0 36079288 G G G G G G G G C C C C G G G G G G C C
6 chr6_36096312 0 36096312 A A A A A A A A A A A A A A A G A A A A
6 chr6_36098935 0 36098935 A A C C C C C C C C C C C C C C C C C C
6 chr6_36106014 0 36106014 C C C C C C C C T T T T C C C C C C T T
6 chr6_36112475 0 36112475 A A A A A A A A A A A A A A G G A A A A
6 chr6_36114723 0 36114723 A A A A A A A A A A A A C C C C A A A A
6 chr6_36122542 0 36122542 A A A A A A A A G G G G A A A A A A G G
6 chr6_36141464 0 36141464 T T T T T T T T T T C C T T T T T T T T
6 chr6_36141774 0 36141774 A A A A A A A A G G G G A A A A A A G G
6 chr6_36145280 0 36145280 G G G G G G G G A A A A G G G G G G A A
6 chr6_36167422 0 36167422 C C C C C C C C C C C C A C C C C C C C
6 chr6_36174651 0 36174651 G G G G G G G G G G G G G G G G A G G G
6 chr6_36177653 0 36177653 T T T T T T T T C C C C T T T T T T C C
6 chr6_36179838 0 36179838 A A A A A A A A A A A A G G G G G G A A
6 chr6_36190253 0 36190253 C C C C C C C C T T T T C C C C C C T T
6 chr6_36194736 0 36194736 T T T T T T T T C C C C T T T T T T C C
6 chr6_36197375 0 36197375 C C C C C C C C A A A A C C C C C C A A
6 chr6_36200111 0 36200111 C C C C C C C C T T T T C C C C C C T T
6 chr6_36215522 0 36215522 C C C C C C C C C C C C C C C T C C C C
6 chr6_36219206 0 36219206 T T T T T T T T T T C T T T T T T T T T
6 chr6_36222865 0 36222865 C C T T C C C C C C C C C C C C C C C C
6 chr6_36232703 0 36232703 C C C C C C C C C C C C C C C C T T C C
6 chr6_36232872 0 36232872 T T T T T T T T T T C T T T T T T T C C
6 chr6_36249701 0 36249701 A A C C C C A A C C C C C C C C C C C C
6 chr6_36252781 0 36252781 G G A A A A G G A A A A A A A A A A A A
6 chr6_36258282 0 36258282 G G G G G G G G G G G G A A G G G G G G
6 chr6_36277744 0 36277744 G G G G G G G G G G G G A A A A G G G G
6 chr6_36288122 0 36288122 T T T T T T T T C C C C T T T T T T C C
6 chr6_36290780 0 36290780 C C G G C C C C C C C C C C C C C C C C
6 chr6_36308112 0 36308112 G G G G G G G G G G G G A G G G G G G G
6 chr6_36317274 0 36317274 G G G G G G G T G G G G G G G G G G G G
6 chr6_36320262 0 36320262 T T T T T T T T T T T T C T T T T T T T
6 chr6_36326138 0 36326138 C C C C C C C C C C C C C C C C C T C C
6 chr6_36328980 0 36328980 A A A A A A A A A A A A A A A A G G A A
6 chr6_36330376 0 36330376 T T T T T T T T C C C C T T T T T T C C
6 chr6_36331854 0 36331854 C C C C C T C C C C C C C C C C C C C C
6 chr6_36333533 0 36333533 C C C C C T C C C C C C C C C C C C C C
6 chr6_36341495 0 36341495 T T T T T T T T C C C C T T T T T T C C
6 chr6_36342438 0 36342438 A A A A A A A A T T T T A A A A A A T T
6 chr6_36344321 0 36344321 C C C C C C C C A A A A C C C C C C A A
6 chr6_36348180 0 36348180 G G A A A A G G A A A A A A A A A A A A
6 chr6_36363398 0 36363398 G G G G G T G G G G G G G G G G G G G G
6 chr6_36368891 0 36368891 G G G G G G A G G G G G G G G G G G G G
6 chr6_36378964 0 36378964 T T T T T T T T A A A A T T T T T T A A
6 chr6_36395493 0 36395493 C C C C C C C C T T T T C C C C C C T T
6 chr6_36397087 0 36397087 A A G G G G A G G G G G G G G G G G G G
6 chr6_36398808 0 36398808 T T A A A A A T A A A A A A A A A A A A
6 chr6_36401046 0 36401046 A A A A A A A A C C C C A A A A A A C C
6 chr6_36401422 0 36401422 G G G G G G G G G G A G G G G G G G G G
6 chr6_36403157 0 36403157 C C C C C C C C C C C T C C C C C C C C
6 chr6_36409320 0 36409320 T T T T T T T T T T T T C C T T T T T T
6 chr6_36414125 0 36414125 T T T T T T T T C C C C T T T T T T C C
6 chr6_36417619 0 36417619 A A G G A A A A A A A A A A A A A A A A
6 chr6_36427889 0 36427889 A A A A A A A A A G A A A A A A A A A A
6 chr6_36431208 0 36431208 C C C C C T C C C C C C C C C C C C C C
6 chr6_36443968 0 36443968 T T T T T T T T T T T T T T A A T T T T
6 chr6_36446507 0 36446507 C C G G G G C C G G G G G G G G G G G G
6 chr6_36453043 0 36453043 A A A A A A A A G G G G A A A A A A G G
6 chr6_36457685 0 36457685 A A A A A A A A G G G G A A A A A A G G
6 chr6_36458082 0 36458082 G G A A A A G G A A A A A A A A A A A A
6 chr6_36458252 0 36458252 A A A A A A A A A A A A T T A A A A A A
6 chr6_36481408 0 36481408 C C A A A C C C C C C C C C C C C C C C
6 chr6_36489406 0 36489406 C C C C C T C C C C C C C C C C C C C C
6 chr6_36489692 0 36489692 T T T T T T T T T T A T T T T T T T T T
6 chr6_36489822 0 36489822 C C C C C C C C A A A A C C C C C C A A
6 chr6_36499547 0 36499547 G G G G G G G G G G G G A G G G G G G G
6 chr6_36511622 0 36511622 C C C C C T C C C C C C C C C C C C C C
6 chr6_36512667 0 36512667 G G G G G G G G G G G G A G G G G G G G
6 chr6_36512813 0 36512813 C C C C C C C C T T T T C C C C C C T T
6 chr6_36521950 0 36521950 T T T T T T T T C C C C T T T T T T C C
6 chr6_36523023 0 36523023 A A A A A A A A C C C C A A A A A A C C
6 chr6_36528994 0 36528994 C C T T T T C C C C C C C C C C C C T T
6 chr6_36531211 0 36531211 C C C C C C C C G G G G C C C C C C G G
6 chr6_36535379 0 36535379 G G G G G G G G T T T T G G G G G G T T
6 chr6_36537023 0 36537023 G G G G G G G G G G G G A G G G G G G G
6 chr6_36546153 0 36546153 C C C C C C C C C T C C C C C C C C C C
6 chr6_36558185 0 36558185 T T T T G G T T T T T T T T T T T T T T
6 chr6_36573120 0 36573120 T T T T T T T T T T T T C C T T T T T T
6 chr6_36581527 0 36581527 C C C G C C C C C C C C C C C C C C C C
6 chr6_36583781 0 36583781 G G T T G G G G G G G G G G G G G G G G
6 chr6_36584605 0 36584605 C C C C C C C C G G G G C C C C C C G G
6 chr6_36588069 0 36588069 T T C C C C T T T T T T T T T T T T T T
6 chr6_36596903 0 36596903 T T T T T T T T C C C C T T T T T T C C
6 chr6_36605264 0 36605264 T T T T T T T T T T C T T T T T T T T T
6 chr6_36612950 0 36612950 A A A A A A A C A A A A A A A A A A A A
6 chr6_36634691 0 36634691 T T T T T T T T C C C T T T T T T T C C
6 chr6_36642034 0 36642034 T T T T T T T T T T T T C C C C T T T T
6 chr6_36645518 0 36645518 A A A A A A A A A A T T A A A A A A T T
6 chr6_36648231 0 36648231 C C C C C C C C C C C C C C A A C C C C
6 chr6_36666364 0 36666364 G G G G G G G G G G G T G G G G G G G G
6 chr6_36672248 0 36672248 C C C C C C C C G G G G C C C C C C G G
6 chr6_36681446 0 36681446 T T T T T T T T G G G G T T T T T T G G
6 chr6_36691252 0 36691252 G G G G G G G G G G G G G G G G C G G G
6 chr6_36692021 0 36692021 G G G G G G G G A A A A G G G G G G A A
6 chr6_36704108 0 36704108 C C C C C C C C T T T T C C C C C C T T
6 chr6_36709940 0 36709940 C C A A A A C C C C C C C C C C C C C C
6 chr6_36711765 0 36711765 A A A A A A A G A A A A A A A A A A A A
6 chr6_36766962 0 36766962 G G T T T T G G T T T T T T T T T T T T
6 chr6_36769232 0 36769232 G G G G G G G G A G A A G G G G G G A A
6 chr6_36781447 0 36781447 A G G G G G G G G G G G G G G G G G G G
6 chr6_36791063 0 36791063 A A A A A A A A A A A G A A A A A A A A
6 chr6_36799521 0 36799521 G G G G G G G G C G G G G G G G G G G G
6 chr6_36805989 0 36805989 T T G G G G T T T T T T T T T T T T T T
6 chr6_36814195 0 36814195 T T T T T T T T T T T T T T A A T T T T
6 chr6_36829585 0 36829585 C C C C C C C C C C C C A A C C C C C C
6 chr6_36848841 0 36848841 A A A A A A A A G G G G A A A A A A G G
6 chr6_36861732 0 36861732 A A A G A A A A A A A A A A A A A A A A
6 chr6_36864621 0 36864621 G G G G G G G G A A G G G G G G G G A A
6 chr6_36865491 0 36865491 G G G G G G G G A G G G G G G G G G G G
6 chr6_36871274 0 36871274 G G G G G G G G A A A A G G G G G G A A
6 chr6_36872197 0 36872197 G G G G G G G G A A A A G G G G G G A A
6 chr6_36873486 0 36873486 G G G G G G G G G G A G G G G G G G G G
6 chr6_36875785 0 36875785 A G G G G G A A G G G G G G G G G G G G
6 chr6_36878165 0 36878165 G G G G G G G G A A A A G G G G G G A A
6 chr6_36880886 0 36880886 C C C C C C C C T T T T C C C C C C T T
6 chr6_36886325 0 36886325 T T T T T T T T T T T T T T A A T T T T
6 chr6_36890122 0 36890122 A A A A A C A A A A A A A A A A A A A A
6 chr6_36893206 0 36893206 C C A A A A C C C C C C C C C C C C C C
6 chr6_36896612 0 36896612 G G G G G G G G A A A A G G G G G G A A
6 chr6_36910031 0 36910031 G G G G G G G G A A A A A A A G A A A A
6 chr6_36924619 0 36924619 G G G G G G G G C G G G G G G G G G G G
6 chr6_36933191 0 36933191 C C T T T T C T T T T T T T T T T T T T
6 chr6_36948969 0 36948969 C C C C C C C C G G G G C C C C C C G G
6 chr6_36954652 0 36954652 T T T T C T T T C C C C T T T T T T C C
6 chr6_36954912 0 36954912 G G G G G G G G A A A A G G G G G G A A
6 chr6_36957369 0 36957369 T T T T T T T T C C C C T T T T T T C C
6 chr6_36960500 0 36960500 A A A A A A A A A A A C A A A A A A A A
6 chr6_36968042 0 36968042 G G G G G G G G A A A A G G G G G G A A
6 chr6_36968120 0 36968120 C T C C C C C C C C C C C C C C C C C C
6 chr6_36969797 0 36969797 A A A A A A A A G G G G A A A A A A G G
6 chr6_36969929 0 36969929 T T G G T T T T T T T T T T T T T T T T
6 chr6_36990569 0 36990569 A A G G G G A A G G G G A A A A A A G G
6 chr6_36995518 0 36995518 A A A A A A A A A A A G A A A A A A A A
6 chr6_37008850 0 37008850 C C C C C T C C C C C C C C C C C C C C
6 chr6_37017993 0 37017993 T T T T T T T T T T C T T T T T T T T T
6 chr6_37027175 0 37027175 T T T T T T T T C C C C T T T T T T C C
6 chr6_37035515 0 37035515 G G G G G G G G G G G T G G G G G G G G
6 chr6_37039819 0 37039819 T T T T T T T T T T T T C T T T T T T T
6 chr6_37041951 0 37041951 T T C C C C T T T T T T C T C T C C T T
6 chr6_37043511 0 37043511 G G C C C C G G G G G G C G C G C C G G
6 chr6_37047754 0 37047754 G G G G G G G G A A A A G G G G G G A A
6 chr6_37048776 0 37048776 C C C C C C C C C C A C C C C C C C C C
6 chr6_37057059 0 37057059 C C C C C C C C T T T T C C C C C C T T
6 chr6_37061677 0 37061677 G G G G A G G G G G G G G G G G G G G G
6 chr6_37093498 0 37093498 T T C C C C T T C C C C C C C T C C C C
6 chr6_37095616 0 37095616 A A A A A A A A A A A A A A A G A A A A
6 chr6_37100365 0 37100365 G G G G G G G G G G G G G G G G T T G G
6 chr6_37104911 0 37104911 G G A G G G G G G G G G G G A A A A G G
6 chr6_37110348 0 37110348 C C C C C T C C C C C C C C C C C C C C
6 chr6_37122802 0 37122802 C C A C C C C C C C C C C C C C C C C C
6 chr6_37127935 0 37127935 T T C C C C T T C C C C C C C C C C C C
6 chr6_37152164 0 37152164 T T T T T T T T T T T T T T T T G G T T
6 chr6_37154212 0 37154212 G G G G G G G G G G G G A G G G G G G G
6 chr6_37174055 0 37174055 G G A A A A A A A A A A A A A A A A A A
6 chr6_37180869 0 37180869 A A A A A A A A G G G G A A A A A A G G
6 chr6_37182184 0 37182184 C C C C C C C C C C C C C C C T C C C C
6 chr6_37187300 0 37187300 A A A A A A A A A A A C A A A A A A C C
6 chr6_37188714 0 37188714 A A A A A G A A A A A A A A A A A A A A
6 chr6_37192079 0 37192079 A A A A A T A A A A A A A A A A A A A A
6 chr6_37193702 0 37193702 A A A A A C A A A A A A A A A A A A A A
6 chr6_37195830 0 37195830 A A A A A A A A A A A A A G A A A A A A
6 chr6_37203005 0 37203005 C C A A A C C C A A A A A A A A A A A A
6 chr6_37205124 0 37205124 T T T T G T T T T T T T T T T T T T T T
6 chr6_37205589 0 37205589 T T T T T T T T C C C C C C C C C C C C
6 chr6_37215875 0 37215875 T T T T T T T T T T T T C T T T T T T T
6 chr6_37219468 0 37219468 G G A A G G G G G G G G G G G G G G G G
6 chr6_37225712 0 37225712 T T C C T T T T T T T T T T T T T T T T
6 chr6_37227988 0 37227988 A A A A A A A A T T T T A A A A A A T T
6 chr6_37234146 0 37234146 A A A A A A A A A G G G A A A A A A G G
6 chr6_37237818 0 37237818 G G G G G G G G G G G G A G G G G G G G
6 chr6_37242354 0 37242354 A A A A A A A A G G G G A A A A A A G G
6 chr6_37249569 0 37249569 A A A A A A A A C C C C A A A A A A C C
6 chr6_37250222 0 37250222 G G G G A G G G G G G G G G G G G G G G
6 chr6_37257695 0 37257695 C C T T T T C C C C C C C C C C C C C C
6 chr6_37303280 0 37303280 T T T T T T C C T T T T T T T T T T T T
6 chr6_37319544 0 37319544 A A A A A A A A A C A A A A A A A A A A
6 chr6_37322264 0 37322264 A A G G G G A A A A A A A A A A A A A A
6 chr6_37324730 0 37324730 C C C C C C C C C G C C C C C C C C C C
6 chr6_37327194 0 37327194 A A A A A A A A A G G G A A A A A A A A
6 chr6_37334837 0 37334837 T T T T T T T T T T C T T T T T T T T T
6 chr6_37338076 0 37338076 C C C C C C C C C C C T C C C C C C C C
6 chr6_37343742 0 37343742 T T T T T T T T C C C C T T T T T T C C
6 chr6_37357293 0 37357293 A A A A A A A A A A A A A A A G A A A A
6 chr6_37361042 0 37361042 G G G G G G G G G G G G G T G G G G G G
6 chr6_37361772 0 37361772 G G C C G G G G G G G G G G G G G G G G
6 chr6_37367904 0 37367904 G G G G G G G G G T G G G G G G G G T T
6 chr6_37372875 0 37372875 G G G G G G G G G G G G A G G G G G G G
6 chr6_37373778 0 37373778 G G G G G G G G A A A A G G G G G G A A
6 chr6_37384340 0 37384340 G G C C C C G G G G G G G G G G G G G G
6 chr6_37385360 0 37385360 A A A A A A A A A A A A A A A C A A A A
6 chr6_37394743 0 37394743 G G G G G G G G T T T T G G G G G G T T
6 chr6_37397473 0 37397473 T T T T T T T T C T C T T T T T T T T T
6 chr6_37418189 0 37418189 G G G G G G G G G G G G G G G G T T G G
6 chr6_37429334 0 37429334 G G A A A G G G G G G G G G G G G G G G
6 chr6_37432781 0 37432781 C C C C C C C C C C C T C C C C C C C C
6 chr6_37435529 0 37435529 T T T T T T T T A A A A T T T T T T A A
6 chr6_37437917 0 37437917 C C C C C C C C C C C C C C C T C C C C
6 chr6_37453979 0 37453979 G G G G G G A A G G G G G G G G G G G G
6 chr6_37454700 0 37454700 C C C C C C C C C C C T C C C C C C C C
6 chr6_37471056 0 37471056 T T T T T T T T C C C C T T T T T T C C
6 chr6_37480742 0 37480742 G G G G G G G G G G A G G G G G G G G G
6 chr6_37482659 0 37482659 G G G G G G G G G G G G A A G G A A G G
6 chr6_37482811 0 37482811 A A G G G G A A G G G G G G G G G G G G
6 chr6_37485087 0 37485087 A A A A A A A A G G G G A A A A A A G G
6 chr6_37486388 0 37486388 T T T T T T T T C C C C T T T T T T C C
6 chr6_37486926 0 37486926 T T T T T T T T C C C C T T T T T T C C
6 chr6_37496669 0 37496669 G G G G A G G G G G G G G G G G G G G G
6 chr6_37514801 0 37514801 G G G G G G G G A A A A G G G G G G A A
6 chr6_37518476 0 37518476 A T T T T T T T T T T T T T T T T T T T
6 chr6_37526259 0 37526259 A A A A A A A A A A A A A G A A A A A A
6 chr6_37528837 0 37528837 A A A A A A A A G G G G A A A A A A G G
6 chr6_37550352 0 37550352 T T T T T T T T T T T T T T C T C C T T
6 chr6_37551051 0 37551051 C C C C C T C C C C C C C C C C C C C C
6 chr6_37554567 0 37554567 C C C C C C C C C C C C A C A C C C C C
6 chr6_37570765 0 37570765 A A A A A A A A T T T T A A A A A A T T
6 chr6_37577102 0 37577102 T T T T T T T T A A A A T T T T T T A A
6 chr6_37602476 0 37602476 T T T T T T T T C C C C T T T T T T C C
6 chr6_37604720 0 37604720 A A G G A G A A G G G G G G A G A A G G
6 chr6_37619050 0 37619050 C C C C C T C C C C C C C C C C C C C C
6 chr6_37624006 0 37624006 G G G G G G G G G G G G G G A G G G G G
6 chr6_37643721 0 37643721 T T T T T T T T G G G G T T T T T T G G
6 chr6_37648638 0 37648638 T T T T A T T T T T T T T T T T T T T T
6 chr6_37663868 0 37663868 G G G G G G G G A A A A G G G G G G A A
6 chr6_37698734 0 37698734 T T T T T T T T C C C C T T T T T T C C
6 chr6_37699403 0 37699403 A A A A A A A A A A A A A A A C A A A A
6 chr6_37711211 0 37711211 A A A A A A A A A A A G A A A A A A A A
6 chr6_37729576 0 37729576 A A A A A A A A T T T T A A A A A A T T
6 chr6_37742164 0 37742164 G G G G A G G G G G G G G G G G G G G G
6 chr6_37748997 0 37748997 C C C C C C C C C C C C C C T T C C C C
6 chr6_37752394 0 37752394 A A A A A A A A A A A A G G A A A A A A
6 chr6_37777783 0 37777783 G G G G G G G G A G A A G G G G G G A A
6 chr6_37784596 0 37784596 T T T T T T T T T T T T T T T T C C T T
6 chr6_37785754 0 37785754 G G G G G G G G G G G G A A G G G G G G
6 chr6_37806494 0 37806494 T T C C C C T T C C C C C C C C C C C C
6 chr6_37814093 0 37814093 A A A A A A A A C C C C A A A A A A C C
6 chr6_37815381 0 37815381 T T T T T T T T G G G G T T T T T T G G
6 chr6_37822956 0 37822956 A A G G G G G G G G G G G G G G G G G G
6 chr6_37823941 0 37823941 G G G G G G G G G G A G G G G G G G G G
6 chr6_37865294 0 37865294 T T T T T T T T C C C C T T T T T T C C
6 chr6_37865491 0 37865491 C C C C C G C C C C C C C C C C C C C C
6 chr6_37868069 0 37868069 A A A A A A A A G G G G A A A A A A G G
6 chr6_37873592 0 37873592 G G G G G G G G A A A A G G G G G G A A
6 chr6_37876437 0 37876437 G G G G G G G G G G G G A G G G G G G G
6 chr6_37885389 0 37885389 T T T T T T G G T T T T T T T T T T T T
6 chr6_37905452 0 37905452 G G G G G G G G T T T T G G G G G G T T
6 chr6_37919186 0 37919186 A A A A A A A A A A A A A A A G A A A A
6 chr6_37919898 0 37919898 T T T T T T T T T T T T T T T T C C T T
6 chr6_37968345 0 37968345 C C T T T T C C T T T T T T T T T T T T
6 chr6_37977485 0 37977485 C C T T C C C C T T T T C C C C C C T T
6 chr6_37985085 0 37985085 A A G G A A A A A A A A A A A A A A A A
6 chr6_37985191 0 37985191 C C C C C C C C C C C C C C C C A A C C
6 chr6_37990641 0 37990641 A A A A A A A A G G G G A A A A A A G G
6 chr6_37992322 0 37992322 A A A A A A A A G G G G A A A A A A G G
6 chr6_37996649 0 37996649 C C C C C C C C T T T T C C C C C C T T
6 chr6_37998701 0 37998701 C C C C C C C C T T T T C C C C C C T T
6 chr6_38020617 0 38020617 G G G G G G G G G G G G G G A A G G G G
6 chr6_38020621 0 38020621 C C C C C C C C G G G G C C C C C C G G
6 chr6_38030374 0 38030374 T T T T T T T T T T G T T T T T T T T T
6 chr6_38045106 0 38045106 G G G G G G G G T T G T G G G G G G G G
6 chr6_38045472 0 38045472 G G G G C G G G C C C C C C C C C C C C
6 chr6_38045657 0 38045657 C C C C C C C C T T T T C C C C C C T T
6 chr6_38047046 0 38047046 A A A A A A A A A A A A A A G G A A A A
6 chr6_38051507 0 38051507 G G G G G G G G G G G G G G C C G G G G
6 chr6_38052015 0 38052015 A A C C A C A A C C C C A A A A A A C C
6 chr6_38063073 0 38063073 C C C C C C C C C C C C C T C C C C C C
6 chr6_38071111 0 38071111 T T T T T T T T G G G G T T T T T T G G
6 chr6_38074407 0 38074407 C C C C C C C C T T T T C C C C C C T T
6 chr6_38112939 0 38112939 C C C C C C C C C C C C C C T T C C C C
6 chr6_38118792 0 38118792 G G G G G G G G A G G G G G G G G G G G
6 chr6_38127542 0 38127542 A G G G G G G G G G G G G G G G G G G G
6 chr6_38128598 0 38128598 T T T T T T T T A A A A T T T T T T A A
6 chr6_38129233 0 38129233 C C C C C C C C C T C C C C C C C C C C
6 chr6_38130462 0 38130462 A A A A A A A A G G G G A A A A A A G G
6 chr6_38131748 0 38131748 A A A A A A A A A A A A A A C C A A A A
6 chr6_38140667 0 38140667 G G G G G G G G A A G G G G G G G G A A
6 chr6_38141710 0 38141710 A A A A A A A A T T T T A A A A A A T T
6 chr6_38173897 0 38173897 C C C C C C C C A A A A C C C C C C A A
6 chr6_38173926 0 38173926 A A A A A A G G A A A A G G G G G G A A
6 chr6_38176386 0 38176386 A A G G G G A A A A A G A A A A A A A A
6 chr6_38185228 0 38185228 G G G G G G A G G G G G G G G G G G G G
6 chr6_38198208 0 38198208 T T T T T T T T T T C C T T T T T T T T
6 chr6_38208239 0 38208239 C C T T C C C C C C C C C C C C C C C C
6 chr6_38212890 0 38212890 G G C C G G G G G G G G G G G G G G G G
6 chr6_38215353 0 38215353 A A A A A A A A C C A C A A A A A A C C
6 chr6_38220536 0 38220536 A A G G G G A A G G G G G G G G G G G G
6 chr6_38221154 0 38221154 G G A A G G G G A A A A A A A A A A A A
6 chr6_38222767 0 38222767 G G G G G G G G G G G G G G C C G G G G
6 chr6_38231009 0 38231009 C C T T T T C C T T T T T T T T T T T T
6 chr6_38232529 0 38232529 G G A A G G G G G G G G G G G G G G G G
6 chr6_38243594 0 38243594 T T T T C T T T T T T T T T T T T T T T
6 chr6_38243633 0 38243633 G G G G G G G G C G C G G G G G G G G G
6 chr6_38257290 0 38257290 C C C C C T C C C C C C C C C C C C C C
6 chr6_38310540 0 38310540 T T T T T T T T T T C T T T T T T T T T
6 chr6_38311254 0 38311254 G G A A A A A G A A A A A A A A A A A A
6 chr6_38315227 0 38315227 T T C C C C T T C C C C C C C C C C C C
6 chr6_38316172 0 38316172 G G A A A A G G G G G G A A A A A A G G
6 chr6_38324049 0 38324049 T T T T T T G T T T T T T T T T T T T T
6 chr6_38330764 0 38330764 A A A A A A A A C C C C C C C C C C C C
6 chr6_38337915 0 38337915 T T T T T T T T C C C C T T T T T T C C
6 chr6_38342403 0 38342403 C C C C C C C C C C C C G G C C C C C C
6 chr6_38351602 0 38351602 G G G G G G G G G G G G G G A G A G G G
6 chr6_38415381 0 38415381 G G G G G G G G A A A A G G G G G G A A
6 chr6_38416636 0 38416636 T T T T T T T T C C C C T T T T T T C C
6 chr6_38416847 0 38416847 C C C C T T C C C C C C C C C C C C C C
6 chr6_38419806 0 38419806 A G G G G G G G G G G G G G G G G G G G
6 chr6_38427832 0 38427832 A A A A A A A A C C A C A A A A A A C C
6 chr6_38427866 0 38427866 G G G G G G G G C C C C G G G G G G C C
6 chr6_38434956 0 38434956 C C C C C C C T C C C C C C C C C C C C
6 chr6_38438004 0 38438004 A A C C A A A A A A A A A A A A A A A A
6 chr6_38440263 0 38440263 C C C C C C C C C C C C G G G G G G C C
6 chr6_38442610 0 38442610 A C C C C C C C C C C C C C C C C C C C
6 chr6_38451744 0 38451744 G G G G T T G G G G G G G G G G G G G G
6 chr6_38454486 0 38454486 G G G G G G G G A A A A G G G G G G A A
6 chr6_38456698 0 38456698 C T T T T T T T T T T T T T T T T T T T
6 chr6_38462138 0 38462138 G G A A A A G G G G G G A A A A A A G G
6 chr6_38462803 0 38462803 T T G G G G T T T T T T G G G G G G T T
6 chr6_38482640 0 38482640 T T T T T T T T C C C C T T T T T T C C
6 chr6_38527116 0 38527116 C C C C C C C C T T T T C C C C C C T T
6 chr6_38529311 0 38529311 T T T T T T T T C C C C T T T T T T C C
6 chr6_38529907 0 38529907 G G G G G G G G G G G G G G G G A A G G
6 chr6_38534811 0 38534811 C C C C C C C C T T T T C C C C C C T T
6 chr6_38536002 0 38536002 G G G G A A G G G G G G G G G G G G G G
6 chr6_38542735 0 38542735 T T T T C T T T T T T T T T T T T T T T
6 chr6_38553110 0 38553110 T T T T T T T T T T T T G T T T T T T T
6 chr6_38557074 0 38557074 T T T T T T T T T T C T T T T T T T T T
6 chr6_38559976 0 38559976 T T T T T T T T A A A A T T T T T T A A
6 chr6_38563208 0 38563208 T T C C C C T T C C C C C C C C C C C C
6 chr6_38566338 0 38566338 T T T T T T T T C C C C T T T T T T C C
6 chr6_38576086 0 38576086 A A G G A A A A A A A A A A A A A A A A
6 chr6_38589434 0 38589434 G G G G C G G G G G G G G G G G G G G G
6 chr6_38591912 0 38591912 T T T T T T T T T T T T T T T T C T T T
6 chr6_38593740 0 38593740 G G G G G G G G G G G G G G T T G G G G
6 chr6_38596034 0 38596034 A A A A A A A A A A A A A A A A A C A A
6 chr6_38600398 0 38600398 T T T T T T T T T T T T T T C T T T T T
6 chr6_38603728 0 38603728 C C C C C C C C T T T T C C C C C C T T
6 chr6_38610015 0 38610015 G G G G G G G G G G G G G G G G C G G G
6 chr6_38622730 0 38622730 G G A A A A A A A A A A A A A A A A A A
6 chr6_38626446 0 38626446 C C C T C C C C C C C C C C C C C C C C
6 chr6_38632417 0 38632417 C C C C C C C C T T T T T T T T T T T T
6 chr6_38638357 0 38638357 T T C T C C T T C C C C C C C C C C C C
6 chr6_38643405 0 38643405 G G A A A A G G G G G G A A A A A A G G
6 chr6_38648325 0 38648325 T T T T T T T T T T T T T T T T C T T T
6 chr6_38661956 0 38661956 C C C C A C C C C C C C C C C C C C C C
6 chr6_38680621 0 38680621 G G G G G G G G A A A A G G G G G G A A
6 chr6_38680810 0 38680810 T T T T T T T T T T T T T T T T G T T T
6 chr6_38686351 0 38686351 A A A A A A A A A A A A A G A A A A A A
6 chr6_38693338 0 38693338 A G A A A A A A A A A A A A A A A A A A
6 chr6_38701516 0 38701516 C C C C C C C C C C C G C C C C C C C C
6 chr6_38709593 0 38709593 T T T T A T T T T T T T T T T T T T T T
6 chr6_38709809 0 38709809 C C C C C C C C C C C C C C T T C C C C
6 chr6_38710136 0 38710136 T T T T T T T T T T T T T T C C T T T T
6 chr6_38716375 0 38716375 T T T T T T T T T T T T T T T T C C T T
6 chr6_38717169 0 38717169 C C C C C C C C G G G G C C C C C C G G
6 chr6_38719888 0 38719888 G G G G G G G G G G G G C G G G G G G G
6 chr6_38727592 0 38727592 C C C C C C C C A A A A C C C C C C A A
6 chr6_38733150 0 38733150 C C C C C C C C C C C C C C C C C T C C
6 chr6_38739129 0 38739129 T T T T T T T T C C C C T T T T T T C C
6 chr6_38746254 0 38746254 C C C G C G C C C C C C C C C C C C C C
6 chr6_38748649 0 38748649 T T T T T T T T C C C C T T T T T T C C
6 chr6_38751462 0 38751462 A A C C C C C C A A A A C C C C C C A A
6 chr6_38752392 0 38752392 C C C C C C C C C C C T C C C C C C C C
6 chr6_38759900 0 38759900 G G G G G G G G G G G G A G G G A G G G
6 chr6_38760954 0 38760954 C C C C C C C C C C C C C C C C C T C C
6 chr6_38770714 0 38770714 G G G G G G G G A A G G G G G G G G A A
6 chr6_38778830 0 38778830 T T T T T T T T A A A A T T T T T T A A
6 chr6_38803619 0 38803619 C C C C C C C T C C C C C C C C C C C C
6 chr6_38820169 0 38820169 G G G T G G G G G G G G G G G G G G G G
6 chr6_38839357 0 38839357 A G G G G G A G G G G G G G G G G G G G
6 chr6_38841940 0 38841940 C C C C C C C C T T T T C C C C C C T T
6 chr6_38859205 0 38859205 G G A A A A A G A A A A A A A A A A A A
6 chr6_38868570 0 38868570 A A A A A A A A G G G G A A A A A A G G
6 chr6_38885945 0 38885945 G G G G G G G G C C G G G G G G G G G G
6 chr6_38895377 0 38895377 C C C C C C C C C C C C A C C C C C C C
6 chr6_38897297 0 38897297 A A A A A A A A A A A A T T A A T T A A
6 chr6_38944871 0 38944871 G G G G G G G G A A A A G G G G G G A A
6 chr6_38972373 0 38972373 C C C C C T C C T T T T C C C C C C T T
6 chr6_38979730 0 38979730 T T T T T T T T T T T T C T T T T T T T
6 chr6_38985986 0 38985986 C C C C C C C C G G G G C C C C C C G G
6 chr6_38986247 0 38986247 G G A A A A G G G G G G A A A A A A G G
6 chr6_38987246 0 38987246 C C C C A C C C C C C C C C C C C C C C
6 chr6_38997215 0 38997215 C C C C C C C C T T T T C C C C C C T T
6 chr6_38997529 0 38997529 A A A A A A A A A A A A A A A A C C A A
6 chr6_38997664 0 38997664 A A A A A A A A A A A A A A G G A A A A
6 chr6_39002716 0 39002716 T T T T T T T T C C C C T T T T T T C C
6 chr6_39018482 0 39018482 T T C T T T T T T T T T T T T T T T T T
6 chr6_39019010 0 39019010 A A A A A A A A G G G G A A A A A A G G
6 chr6_39038735 0 39038735 A A A A A G A A A A A A A A A A A A A A
6 chr6_39080395 0 39080395 T T G G T T T T T T T T T T T T T T T T
6 chr6_39080440 0 39080440 C C C C C C C C T T T T C C C C C C T T
6 chr6_39081299 0 39081299 T T T T T T T T T T T T T T C C T T T T
6 chr6_39086951 0 39086951 A A G G G G A A G G G G G G G G G G G G
6 chr6_39089929 0 39089929 G G G G G G G G G G G G T T T T T T G G
6 chr6_39099003 0 39099003 G G G G G G G G G G G G G G A G G G G G
6 chr6_39141194 0 39141194 A A A A A A A A C C C C A A A A A A C C
6 chr6_39148759 0 39148759 T T T T T T T T T T T T T T T T C C T T
6 chr6_39150882 0 39150882 A G A A A A A A A A A A A A A A A A A A
6 chr6_39151697 0 39151697 T T T T T T T T A A A A T T T T T T A A
6 chr6_39175016 0 39175016 G T T T T T T T T T T T T T T T T T T T
6 chr6_39183945 0 39183945 A A A A A A A A G G G G A A A A A A G G
6 chr6_39184071 0 39184071 T T T T T T T T C C C C T T T T T T C C
6 chr6_39208574 0 39208574 A A A A A A A A G G A A A A A A A A G G
6 chr6_39213793 0 39213793 T T T T C T T T T T T T T T T T T T T T
6 chr6_39215161 0 39215161 A A A A A A A A G G G G A A A A A A G G
6 chr6_39217205 0 39217205 G G G G G G G G T T G G G G G G G G G G
6 chr6_39218200 0 39218200 C C T T T T C C T T T T T T T T T T T T
6 chr6_39218726 0 39218726 T T T T T T T T T T C T T T T T T T T T
6 chr6_39224597 0 39224597 A A A A A A A A A A A T A A A A A A T T
6 chr6_39240080 0 39240080 G G G G G G G G G G G G A A G G G G G G
6 chr6_39243310 0 39243310 C C C T C C C C C C C C C C C C T T C C
6 chr6_39243469 0 39243469 G G A G G G G G A A A A G G G G A A A A
6 chr6_39248627 0 39248627 T T C T T T T T C C C C C T T T C C C C
6 chr6_39254225 0 39254225 C C C T C C C C T T T T C C C C T T T T
6 chr6_39275701 0 39275701 G G G G G G G G G G G G G G G G G T G G
6 chr6_39281275 0 39281275 A C A A A A C C A A A A A A A A A A A A
6 chr6_39285060 0 39285060 C C C C C C C C C C C C C T C C C C C C
6 chr6_39309170 0 39309170 A A A A A A A A G G G G A A A A A A G G
6 chr6_39317955 0 39317955 C C A C C C C C C C C C C C C C C C C C
6 chr6_39321849 0 39321849 C T C C C C C C C C C C C C C C C C C C
6 chr6_39329826 0 39329826 G G G G G G G G T T T T G G G G G G T T
6 chr6_39330013 0 39330013 G G G G G G G G A A A A G G G G G G A A
6 chr6_39330214 0 39330214 T T T T C T T T T T T T C C T T T T T T
6 chr6_39342452 0 39342452 C C C C C C C C T T T T C C C C C C T T
6 chr6_39356563 0 39356563 G G A A A G G G G G G G G G G G G G G G
6 chr6_39356938 0 39356938 G G A A A G G G G G G G G G G G G G G G
6 chr6_39370418 0 39370418 C C C C C C C C C C C C T T C C C C T T
6 chr6_39373773 0 39373773 G G T T G T G G G G G G G G G G G G G G
6 chr6_39374259 0 39374259 G G G G G G G G G G G G A G G G G G G G
6 chr6_39407823 0 39407823 A C C C C C C C C C C C C C C C C C C C
6 chr6_39408462 0 39408462 C C C C C C C C T T T T C C C C C C T T
6 chr6_39410366 0 39410366 G T T T T T T T T T T T T T T T T T T T
6 chr6_39418749 0 39418749 C C C C C C C C C T C C C C C C C C C C
6 chr6_39424936 0 39424936 G G G G G G G G A A A A G G G G G G A A
6 chr6_39439072 0 39439072 A T A A A T A T A A A A A A A T A T A A
6 chr6_39446612 0 39446612 A A T T A A A A A A A A A A A A A A A A
6 chr6_39452505 0 39452505 A A A A G G A A A A A A A A A A A A A A
6 chr6_39454164 0 39454164 T T T T T T T T G G G G T T T T T T G G
6 chr6_39454947 0 39454947 T T C C T T T T T T T T C C C C C C T T
6 chr6_39456099 0 39456099 T T T T T T T T C C C C T T T T T T C C
6 chr6_39456359 0 39456359 G G G G G G G G G G G G G G G G A A G G
6 chr6_39460153 0 39460153 C C C C C C C C T T T T C C C C C C T T
6 chr6_39478179 0 39478179 T T T T T T C C T T T T T T T T T T T T
6 chr6_39480246 0 39480246 A A A A A A A A C C C C A A A A A A C C
6 chr6_39480835 0 39480835 A A A A A A A A C C C C A A A A A A C C
6 chr6_39481445 0 39481445 A A T T T T A A T T T T T T T T T T T T
6 chr6_39483213 0 39483213 G G G G G G G G G G G G G T G G G G G G
6 chr6_39486465 0 39486465 C C C C C C C C C C C C C C C C T T C C
6 chr6_39488603 0 39488603 A A A A A A A A A A A G A A A A A A A A
6 chr6_39489976 0 39489976 C C T T C C C C C C C C C C C C C C C C
6 chr6_39511837 0 39511837 C C C C C C C C A C C C C C C C C C C C
6 chr6_39514536 0 39514536 G G G G G T G G G G G G G G G G G G G G
6 chr6_39521768 0 39521768 C C C C C C C C T T T T C C C C C C T T
6 chr6_39525444 0 39525444 T T T T T T T T C C C C T T T T T T C C
6 chr6_39526094 0 39526094 C C C C C C C C C C C T C C C C C C T T
6 chr6_39546594 0 39546594 A A C C C C A A C C C C C C C C C C C C
6 chr6_39551513 0 39551513 A A A A A A A A G G G G A A A A A A G G
6 chr6_39554673 0 39554673 T T T T T T T T G G G G T T T T T T G G
6 chr6_39557629 0 39557629 A A A A A A A A A A A A C C A A A A A A
6 chr6_39565226 0 39565226 C C C C C C C C T T T T C C C C C C T T
6 chr6_39587991 0 39587991 G G G G G G G G G G G G A A G G G G G G
6 chr6_39597353 0 39597353 T T T T T T T T C C C C T T T T T T C C
6 chr6_39598346 0 39598346 A A A A A A A A G G G G A A A A A A G G
6 chr6_39600731 0 39600731 T T T T T T A A T T T T T T T T T T T T
6 chr6_39608053 0 39608053 G G G G G G G G C C C C G G G G G G C C
6 chr6_39608783 0 39608783 G G G G G G G G G G G G A A A A G G G G
6 chr6_39612658 0 39612658 A A A A A A A A G G G G A A A A A A G G
6 chr6_39614463 0 39614463 T T T T T T T T T T T T G G G G T T T T
6 chr6_39618020 0 39618020 G G G G G G G G G G G G G G A G G G G G
6 chr6_39619707 0 39619707 A A A A A A A A A A A G A A A A A A A A
6 chr6_39622892 0 39622892 C C C C C C C C C C C C C T T T C C C C
6 chr6_39628465 0 39628465 A A A A A G A A A A A A A A A A A A A A
6 chr6_39629554 0 39629554 C C C C C C C C T T T T C C C C C C T T
6 chr6_39630415 0 39630415 T T T T T T T T G T T T T T T T T T T T
6 chr6_39633365 0 39633365 A A A A A A A A G G G G A A A A A A G G
6 chr6_39633373 0 39633373 C C C C T T C C C C C C C C C C C C C C
6 chr6_39635757 0 39635757 G G G G G G G G T T T T G T G G T T T T
6 chr6_39638172 0 39638172 C C C C C C C C C T C C C C C C C C C C
6 chr6_39644519 0 39644519 G G G G G G C C G G G G G G G G G G G G
6 chr6_39654095 0 39654095 A A A A A A A A A A A A A A A A G G A A
6 chr6_39654146 0 39654146 C C C C C C C C C C C T C C C C C C T T
6 chr6_39655666 0 39655666 G G A A A A G G A A A A A A A A A A A A
6 chr6_39665000 0 39665000 T T T T T T T T C C C C T T T T T T C C
6 chr6_39672924 0 39672924 G G G G G G G G G T G G G G G G G G G G
6 chr6_39676191 0 39676191 A A A A A A A A A A A A A G A A A A A A
6 chr6_39677272 0 39677272 C C C C C C C C C C C C C C C C C G C C
6 chr6_39681350 0 39681350 G G G G G G G G A A A A G G G G G G A A
6 chr6_39687252 0 39687252 G G G G G G G G T T T T G G G G G G T T
6 chr6_39688439 0 39688439 C T C C C C C C C C C C C C C C C C T T
6 chr6_39688606 0 39688606 G G G G G G G G A A A A G G G G G G A A
6 chr6_39697092 0 39697092 C C C C C C C C T T T T C C C C C C T T
6 chr6_39697300 0 39697300 T T T T T T T T C C C C T T T T T T C C
6 chr6_39703584 0 39703584 T T C C C C T T C C C C C C C C C C C C
6 chr6_39706352 0 39706352 G G G G G G G G G T G T G G G G G G T T
6 chr6_39707112 0 39707112 G G A G G G G G G G G G G G G G G G G G
6 chr6_39709612 0 39709612 G G G G G G G G G G G G G G G G A G G G
6 chr6_39716878 0 39716878 G G G G G G G G A A A A G G G G G G A A
6 chr6_39722020 0 39722020 A A A A A A A G A A A A A A A A A A A A
6 chr6_39727227 0 39727227 C C C C C C C C C C C T C C C C C C C C
6 chr6_39732543 0 39732543 A G A A A A A A A A A A A A A A A A A A
6 chr6_39743709 0 39743709 T T C C C C C C C C C C C C C C C C C C
6 chr6_39747254 0 39747254 C C A A A C C C C C C C C C C C C C C C
6 chr6_39748015 0 39748015 T T C C C C C C C C C C C C C C C C C C
6 chr6_39749863 0 39749863 T T T T T T T T C C C C T T T T T T C C
6 chr6_39755520 0 39755520 A A G G A G A A A A A A A A A A A A A A
6 chr6_39757261 0 39757261 A A A A A A A A G G G G A A A A A A G G
6 chr6_39762426 0 39762426 A A A A A A A A A A A A G G G G A A A A
6 chr6_39763352 0 39763352 A A G G G G A A G G G G G G G G G G G G
6 chr6_39763468 0 39763468 G G G G G G G G G G G G G G A A G G G G
6 chr6_39766241 0 39766241 A A A A A A A A G G G G A A A A A A G G
6 chr6_39769761 0 39769761 A A A A A A A A A A A A A A G G A A A A
6 chr6_39773109 0 39773109 G G G G G G G G G G G G G G G G A A G G
6 chr6_39779895 0 39779895 A A A A A A A A A A A A A G A A A A A A
6 chr6_39784850 0 39784850 G G G G G G G G C C C C G G G G G G C C
6 chr6_39789236 0 39789236 A A A A A A G G A A A A A A A A A A A A
6 chr6_39789284 0 39789284 A A A G A A A A A A A A A A A A A A A A
6 chr6_39795335 0 39795335 C T C C C C C C C C C C C C C C C C C C
6 chr6_39806924 0 39806924 T T T T T T T T T T T T C C T T T T T T
6 chr6_39808323 0 39808323 C C C C C C C C C C C C T T C C C C C C
6 chr6_39823626 0 39823626 T T T T T T T T G G G G T T T T T T G G
6 chr6_39831445 0 39831445 A A A A A A A A A A A A A A A A C C A A
6 chr6_39851665 0 39851665 C C C C C C C C C C A C C C C C C C A A
6 chr6_39852638 0 39852638 A A G G A G A A A A A A A A A A A A A A
6 chr6_39858014 0 39858014 A A A A A A A A C C C C A A A A A A C C
6 chr6_39861004 0 39861004 C C G G G G C C C C C C C C C C C C C C
6 chr6_39861751 0 39861751 T T T T T T T T A A A A T T T T T T A A
6 chr6_39861907 0 39861907 A A A A A A A A A A A A A A G G A A A A
6 chr6_39874354 0 39874354 C C C C C C C C C C C C C C C C A C C C
6 chr6_39878703 0 39878703 A A A A A A A A T T T T A A A A A A T T
6 chr6_39888396 0 39888396 A A A A A A A A G G G G A A A A A A G G
6 chr6_39894889 0 39894889 C C C C C C C C C C C C C C T T C C C C
6 chr6_39897370 0 39897370 T T T T T T T T C C C C T T T T T T C C
6 chr6_39898070 0 39898070 G G G G G G G G A A A A G G G G G G A A
6 chr6_39901633 0 39901633 C C C C C C C C T T T T C C C C C C T T
6 chr6_39902994 0 39902994 T T T T T T T T T T A T T T T T T T A A
6 chr6_39906488 0 39906488 A A A A A A A A A A A A A A G G A A A A
6 chr6_39909784 0 39909784 A A G G G G A A A A A A A A A A A A A A
6 chr6_39912891 0 39912891 A A A A A A A A A A A A A A A A G G A A
6 chr6_39913267 0 39913267 A A A A A A A A A A A A A A A C A A A A
6 chr6_39914526 0 39914526 C T C C C C C C C C C C C C C C C C C C
6 chr6_39919807 0 39919807 T T T T T T T T T T T T T T T T G G T T
6 chr6_39925128 0 39925128 G G G G G G G G G G G G G G G G A A G G
6 chr6_39928647 0 39928647 G G A A A G G G G G G G G G G G G G G G
6 chr6_39928850 0 39928850 T T T T C T T T T T T T T T T T T T T T
6 chr6_39929266 0 39929266 A A A A A A A A G G G G A A A A A A G G
6 chr6_39929538 0 39929538 C C C C C C C C C C C C C C T T C C C C
6 chr6_39942935 0 39942935 C C C C C C C C A A A A C C C C C C A A
6 chr6_39943601 0 39943601 T T T T T T T T G G G G T T T T T T G G
6 chr6_39944322 0 39944322 T T T T T T T T T T T T T T C C T T T T
6 chr6_39950764 0 39950764 A A A A A A A A A A A A A A G G A A A A
6 chr6_39963912 0 39963912 T T T T T T T T C C C C T T T T T T C C
6 chr6_39970393 0 39970393 C C C C C C C C C C C C C C C C A C C C
6 chr6_39972482 0 39972482 G G G G G G G G A A A A G G G G G G A A
6 chr6_39974214 0 39974214 G G G G G G A G G G G G G G G G G G G G
6 chr6_39974661 0 39974661 C C C C C C C C C C C C C C C C C T C C
6 chr6_39979244 0 39979244 A A A A A A A A G G G G A A A A A A G G
6 chr6_39983003 0 39983003 C C C C C C C C T T T T C T C C C C T T
6 chr6_39984811 0 39984811 C C C C C C C C C C C C C C C G C C C C
6 chr6_39986334 0 39986334 T T A T T T T T T T T T T T T T T T T T
6 chr6_39987558 0 39987558 T T C T C C T T T T T T T T T T T T T T
6 chr6_39994039 0 39994039 G G A G G G G G G G G G G G G G G G G G
6 chr6_39995290 0 39995290 T T T T T T T T G G G G T T T T T T G G
6 chr6_40002217 0 40002217 A A A A A A A A A A A A A A A C A A A A
6 chr6_40003719 0 40003719 A A A A A A A A A A A A A G A A A A A A
6 chr6_40004210 0 40004210 T T T T T T T T T T C T T T T T T T T T
6 chr6_40007498 0 40007498 C C C C C C C C C C C C C C C T C C C C
6 chr6_40015583 0 40015583 A A A A A A A A G G G G A A A A A A G G
6 chr6_40025509 0 40025509 T T T T T T T T T T T T C T T T T T T T
6 chr6_40042415 0 40042415 C C C C T T C C C C C C C C C C C C C C
6 chr6_40045032 0 40045032 C C C C C C C C C C C C C G C C C C C C
6 chr6_40049847 0 40049847 A A A A A A A A A A A A A A G G A A A A
6 chr6_40054491 0 40054491 A A A A A A A A A A A A A G A A A A A A
6 chr6_40054822 0 40054822 G G G G G G A G G G G G G G G G G G G G
6 chr6_40059563 0 40059563 A A A A G G A A A A A A A A A A A A A A
6 chr6_40083450 0 40083450 T T C T T T T T T T T T T T T T T T T T
6 chr6_40086696 0 40086696 T T T T T T T T C C C C T T T T T T C C
6 chr6_40094173 0 40094173 C C C C C C C C T T T T C C C C C C T T
6 chr6_40103782 0 40103782 G G G G G G G G G G G G G G G G A A G G
6 chr6_40127162 0 40127162 C T T T T T T T T T T T T T T T T T T T
6 chr6_40132159 0 40132159 G G C C C C G G G G G G G G G G G G G G
6 chr6_40133837 0 40133837 T T T T T T T T A A A T T T T T T T T T
6 chr6_40136269 0 40136269 C C T T C C C C C C C C C C C C C C C C
6 chr6_40139877 0 40139877 A G G G G G G G G G G G G G G G G G G G
6 chr6_40149099 0 40149099 G G G G G G G G G G C G G G G G G G G G
6 chr6_40153906 0 40153906 C C C C C C C C T T T T C C C C C C T T
6 chr6_40153966 0 40153966 C T C C C C C C C C C C C C C C C C C C
6 chr6_40154040 0 40154040 T T T T T T T T T T T T C C T T T T T T
6 chr6_40158025 0 40158025 C C C C C C C C T T T T C C C C C C T T
6 chr6_40161090 0 40161090 A A G G G G A A G G G G G G G G G G G G
6 chr6_40161471 0 40161471 C C C C C G C C C C C C C C C C C C C C
6 chr6_40163943 0 40163943 T T T T T T T T T T T T T T C C T T T T
6 chr6_40176084 0 40176084 G G G G G G G G G G G G G G G G C C G G
6 chr6_40177204 0 40177204 A A A A A A A A G G G G A A A A A A G G
6 chr6_40180493 0 40180493 G G G G G G G G G G G G A G G G G G G G
6 chr6_40182193 0 40182193 G G G G G G G G G G G G G G G G T T G G
6 chr6_40183366 0 40183366 G G G G A G G G A A A A G G G G G G A A
6 chr6_40184535 0 40184535 C C C C C C C C C C C C C C C C T T C C
6 chr6_40190987 0 40190987 G G G G G G A G G G G G G G G G G G G G
6 chr6_40192573 0 40192573 C C C C C T C C C C C C C C C C C C C C
6 chr6_40193285 0 40193285 A A G G A A A A A A A A A A A A A A A A
6 chr6_40211249 0 40211249 T T T T T T T T T T T T T T C C T T T T
6 chr6_40213289 0 40213289 A A A C C C A A A A A A A A A A A A A A
6 chr6_40230618 0 40230618 C C G G G G C C G G G G G G G G G G G G
6 chr6_40231931 0 40231931 C C C C C C C C C C C C C C T T C C C C
6 chr6_40233663 0 40233663 C C C C C C C C C C C C C T C C C C C C
6 chr6_40234103 0 40234103 G G G G G G G G A A A A G G G G G G A A
6 chr6_40236778 0 40236778 A A A A A A A A C C C C A A A A A A C C
6 chr6_40237139 0 40237139 G G G G G G G G A A G G G G G G G G G G
6 chr6_40238304 0 40238304 G G G G G G G G G G G G A A G G G G G G
6 chr6_40242063 0 40242063 T T T T T T C C T T T T T T T T T T T T
6 chr6_40244596 0 40244596 C C C C C C C C T T T T C C C C C C T T
6 chr6_40252676 0 40252676 G G G G G G G G A A A A G G G G G G A A
6 chr6_40264985 0 40264985 T T T T T T T T T T T T T T G T T T T T
6 chr6_40270056 0 40270056 C C C C C T C C C C C C C C C C C C C C
6 chr6_40278636 0 40278636 A A C C C C A A C C C C C C C C C C C C
6 chr6_40280360 0 40280360 A G A A A A G G A A A A A A A A A A A A
6 chr6_40281910 0 40281910 C C C C C C C C C C C T C C C C C C C C
6 chr6_40286094 0 40286094 T T T T T T T T T T C T T T T T T T T T
6 chr6_40291693 0 40291693 T T T T G T T T T T T T T T T T T T T T
6 chr6_40300272 0 40300272 G G G G G G G G G G G G G G G G A A G G
6 chr6_40311428 0 40311428 C C C C C C C C T T T T C C C C C C T T
6 chr6_40316545 0 40316545 A A A A A A A A A A A A A A A G A A A A
6 chr6_40317331 0 40317331 G G G G G G G G G G G G G G A A G G G G
6 chr6_40321120 0 40321120 T T T T T T T T A A T T T T T T T T T T
6 chr6_40325339 0 40325339 T T T T T T T T A A A A T T T T T T A A
6 chr6_40326438 0 40326438 C C C C C C C C C C C T C C C C C C C C
6 chr6_40333257 0 40333257 C C C C C C C C C C C C C C C C C T C C
6 chr6_40335389 0 40335389 G G G G G G A G G G G G G G G G G G G G
6 chr6_40335943 0 40335943 A G A A A A A A A A A A A A A A A A A A
6 chr6_40342168 0 40342168 C C C C C C C C T T T T C C C C C C T T
6 chr6_40343520 0 40343520 C T C C C C T T C C C C C C C C C C C C
6 chr6_40346146 0 40346146 T T T T T T T T T T T T T T A A T T T T
6 chr6_40346209 0 40346209 A G G G G G A A G G G G G G G G G G G G
6 chr6_40347618 0 40347618 C C A A A A C C C C C C C C C C C C C C
6 chr6_40353370 0 40353370 C C T T T T C C C C C C C C C C C C C C
6 chr6_40360067 0 40360067 A A T T T T A A A A A A A A A A A A A A
6 chr6_40363009 0 40363009 T T T T T T T T T T T T C C T T T T T T
6 chr6_40386003 0 40386003 A A A A A A A A G G A G A A A A A A A A
6 chr6_40392105 0 40392105 G G T T T T G G T T T T T T T T T T T T
6 chr6_40401231 0 40401231 G G A A A G G G G G G G G G G G G G G G
6 chr6_40404165 0 40404165 C C C C C C C C C C C C T T C C C C T T
6 chr6_40408262 0 40408262 G T T T T T T T T T T T T T T T T T T T
6 chr6_40419114 0 40419114 G G A A G G G G G G A G G G G G G G G G
6 chr6_40419616 0 40419616 C C C C C C C C A A A A C C C C C C A A
6 chr6_40432877 0 40432877 G G A A A A G G A A A A A A A A A A A A
6 chr6_40434986 0 40434986 C C C C C C C C G G G G C C C C C C G G
6 chr6_40465767 0 40465767 G G G G G G G G T T T T G G G G G G T T
6 chr6_40473244 0 40473244 A A A A A A A A C C C C A A A A A A C C
6 chr6_40474789 0 40474789 T T T T T T T T T T T T C T T T T T T T
6 chr6_40476512 0 40476512 T T T T T T T T C C C C T T T T T T C C
6 chr6_40477412 0 40477412 G G G G G T G G G G G G G G G G G G G G
6 chr6_40483932 0 40483932 C C C C C C C C C C C C C C C C T T C C
6 chr6_40496861 0 40496861 A A A A A A A A G G G G A A A A A A G G
6 chr6_40497004 0 40497004 A A A A A A A A C C C C A A A A A A C C
6 chr6_40503443 0 40503443 A A A A A A A A A A A A A A A G A A A A
6 chr6_40534558 0 40534558 T T T T T T T T C C C C T T T T T T C C
6 chr6_40537677 0 40537677 G G C C G G G G G G G G G G G G G G G G
6 chr6_40539287 0 40539287 A A A A A A A A A A A T A A A A A A A A
6 chr6_40547209 0 40547209 G G A A A G G G G G G G A A A A A A G G
6 chr6_40556588 0 40556588 G G C C C C G G G G G G G G G G G G G G
6 chr6_40560817 0 40560817 A A A A A A A A A A A A A A A A A G A A
6 chr6_40568850 0 40568850 T T T T T T T T T T T T C T C C T T T T
6 chr6_40574968 0 40574968 A A A A A A A A A A A A A G A A A A A A
6 chr6_40580978 0 40580978 C C C C C C C T C C C C C C C C T T C C
6 chr6_40582340 0 40582340 G G G G G G G G G G G G A G G G G G G G
6 chr6_40582984 0 40582984 G G G G G G G G A A A A G G G G G G A A
6 chr6_40589776 0 40589776 T T T T T T T T C C C C T T T T T T C C
6 chr6_40598308 0 40598308 G G G G G G G G G G G G A G G G G G G G
6 chr6_40603346 0 40603346 G G G G G G G G A A A G G G G G G G G G
6 chr6_40605427 0 40605427 C C C C C C C C C C C C C G C C C C C C
6 chr6_40609398 0 40609398 T T T T C T T T T T T T T T T T T T T T
6 chr6_40609780 0 40609780 G G A G G G G G G G G G G G G G G G G G
6 chr6_40617444 0 40617444 G G G G G G G G A A A A G G G G G G A A
6 chr6_40626285 0 40626285 C C C C C C C C C C C C T T C C C C C C
6 chr6_40629294 0 40629294 G G G G A G G G G G G G G G G G G G G G
6 chr6_40630700 0 40630700 T T T T T T T T C C C C T T T T T T C C
6 chr6_40631596 0 40631596 T T G G G G G G G G G G G G G G G G G G
6 chr6_40634167 0 40634167 C C C C C C C C T T T T C C C C C C T T
6 chr6_40634389 0 40634389 C C C C C C C C A A A A C C C C C C A A
6 chr6_40635173 0 40635173 T T T T T T T T C C C C T T T T T T C C
6 chr6_40639763 0 40639763 T T T T C T T T C C C C T T T T T T C C
6 chr6_40640235 0 40640235 A A A A A A A A G G G G A A A A A A G G
6 chr6_40640340 0 40640340 A A A A A A A A G G G G A A A A A A G G
6 chr6_40641406 0 40641406 T T C C C C C C C C C C C C C C C C C C
6 chr6_40643364 0 40643364 A A A A A A A C A A A A A A A A A A A A
6 chr6_40643961 0 40643961 C C T T C T C C C C C C C C C C C C C C
6 chr6_40648355 0 40648355 C C C C C C C C C C C C C C C G C C C C
6 chr6_40653355 0 40653355 T T T T T T T T T T T T A T T T T T T T
6 chr6_40653585 0 40653585 C C T T T T C C C C C C C C C C C C C C
6 chr6_40654607 0 40654607 A A A A A A A A G G G G A A A A A A G G
6 chr6_40655222 0 40655222 T T T T T T C T T T T T T T T T T T T T
6 chr6_40655735 0 40655735 C C C C C C C C C C C C T T C C C C C C
6 chr6_40656544 0 40656544 C C T T T T C C T T T T T T T T T T T T
6 chr6_40658879 0 40658879 T T T T T T T T C C C C T T T T T T C C
6 chr6_40661526 0 40661526 T T T T T T T T T T T T G T T T T T T T
6 chr6_40669798 0 40669798 A A A A A A A A A A A A A A A A A G A A
6 chr6_40680704 0 40680704 G G G G G G G T G G G G G G G G G G G G
6 chr6_40687599 0 40687599 C C C C C T C C C C C C C C C C C C C C
6 chr6_40692734 0 40692734 C C C C C C C C C C C T C C C C C C T T
6 chr6_40693424 0 40693424 C C C C C C C C C C C C C C T T C C C C
6 chr6_40701083 0 40701083 A A A A A A A A C C C C A A A A A A C C
6 chr6_40712005 0 40712005 A A A A A A A A A A A A A C C C C C A A
6 chr6_40716217 0 40716217 A A A A A C A A A A A A A A A A A A A A
6 chr6_40720096 0 40720096 A A A A A A A A G G G G A A A A A A G G
6 chr6_40720395 0 40720395 C C C C C C C C C C C C C T C C C C C C
6 chr6_40723351 0 40723351 C C C C C G C C C C C C C C C C C C C C
6 chr6_40724137 0 40724137 C C C C C C C C C C C C A A A A C C C C
6 chr6_40752984 0 40752984 G G G G G G G G G G G G G G G G A A G G
6 chr6_40756217 0 40756217 T T T T T T T T T T T T C C T T T T T T
6 chr6_40761343 0 40761343 A A A A A A A A A A A A A A A T A A A A
6 chr6_40769186 0 40769186 A A A A A A A A A A A A A G A A A A A A
6 chr6_40775390 0 40775390 A A A A A A A A A A A A A A A G A A A A
6 chr6_40782570 0 40782570 T T T T T T T T G G G G T T T T T T G G
6 chr6_40786453 0 40786453 C C C C C C C C C C C C A C C C C C C C
6 chr6_40789910 0 40789910 A A A T A A A A A A A A A A A A A A A A
6 chr6_40799162 0 40799162 C C C C C C C C C C C C C C C C A C C C
6 chr6_40819164 0 40819164 A A A A A A A A G G G G A A A A A A G G
6 chr6_40821659 0 40821659 C C C C C C C C A A A A C C C C C C A A
6 chr6_40823311 0 40823311 G G A G G G G G G G G G G G G G G G G G
6 chr6_40823383 0 40823383 G G G G G G G G G G G G G G G G C C G G
6 chr6_40824594 0 40824594 C C C C C C C C C C A C C C C C C C A A
6 chr6_40824635 0 40824635 A A A A A A A A A A A A A G A A A A A A
6 chr6_40832195 0 40832195 C C T T T T C C T T T T T T T T T T T T
6 chr6_40840467 0 40840467 C C A C C C C C C C C C C C C C C C C C
6 chr6_40855319 0 40855319 A A A A A A A A G G G G A A A A A A G G
6 chr6_40857054 0 40857054 A A A A A A A A A A A A A A C C A A A A
6 chr6_40857640 0 40857640 A A C C C C A A C C C C C C C C C C C C
6 chr6_40857950 0 40857950 C C G G G G C G G G G G G G G G G G G G
6 chr6_40862033 0 40862033 A A A A A A A A A A A A G G A A A A A A
6 chr6_40867755 0 40867755 C C C C C C C T C C C C C C C C C C C C
6 chr6_40872541 0 40872541 C T T T T T T T T T T T T T T T T T T T
6 chr6_40874067 0 40874067 C C C C C T C C C C C C C C C C C C C C
6 chr6_40874489 0 40874489 T T C T T T T T C C C C T T T T T T C C
6 chr6_40875023 0 40875023 T T C T T T C T T T C C C C C C C C C C
6 chr6_40886328 0 40886328 T T C T C C T T T T T T T T T T T T T T
6 chr6_40888091 0 40888091 T T T T T T C C T T T T T T T T T T T T
6 chr6_40888981 0 40888981 A A G G G G G G G G G G G G G G G G G G
6 chr6_40891090 0 40891090 G G C C C C C G C C C C C C C C C C C C
6 chr6_40891784 0 40891784 G G G G G T G G G G G G G G G G G G G G
6 chr6_40904369 0 40904369 C C C C C T C C C C C C C C C C C C C C
6 chr6_40906916 0 40906916 G G G G G G C G G G G G G G G G G G G G
6 chr6_40913024 0 40913024 G G G G G G G G G G A G G G G G G G G G
6 chr6_40919870 0 40919870 A A A A A A A A A A A A A A A A G G A A
6 chr6_40920269 0 40920269 T T T T T T T T C C C C C T T T T T C C
6 chr6_40923360 0 40923360 C C C T C C C C C C C C C C C C C C C C
6 chr6_40925520 0 40925520 C C C C C T C C C C C C C C C C C C C C
6 chr6_40927920 0 40927920 T T T T T T T T T T C T T T T T T T T T
6 chr6_40940713 0 40940713 G G G G G G G G G G G G G G A G G G G G
6 chr6_40944526 0 40944526 T T T T T T T T T T T T G T T T T T T T
6 chr6_40947236 0 40947236 C C C T C C C C C C C C C C C C C C C C
6 chr6_40948383 0 40948383 T T T T C T T T T T T T T T T T T T T T
6 chr6_40953565 0 40953565 C C C C C C C C T T C C C C C C C C C C
6 chr6_40956144 0 40956144 A A A A A A A A G G A A A A A A A A A A
6 chr6_40956470 0 40956470 T T T T T T T T C C C C T T T T T T C C
6 chr6_40957179 0 40957179 C C C C C C C C T T C C C T C C C C C C
6 chr6_40958614 0 40958614 A A A A A C A A A A A A A C C C C C A A
6 chr6_40961427 0 40961427 T T T T T T T T T T T T A T A A T T T T
6 chr6_40971183 0 40971183 T T T T T T T T T T T T T T T T G T T T
6 chr6_40972770 0 40972770 T T T T T T T T T T T T C C T T T T T T
6 chr6_40975329 0 40975329 G G G G G G G G T T T T G G G G G G T T
6 chr6_40976352 0 40976352 A A A A A A A A T T A T A A A A A A T T
6 chr6_40978506 0 40978506 C C G G G G C C C C C C C C C C C C C C
6 chr6_40979370 0 40979370 C C C C C C C C C C C C C C T T C C C C
6 chr6_40987999 0 40987999 G G G G G G G G G G G G G G A G G G G G
6 chr6_40991483 0 40991483 A A A A A A A A A A A A A G A A A A G G
6 chr6_40991694 0 40991694 G G A A G G G G G G G G G G G G G G G G
6 chr6_40993394 0 40993394 T T C C C C T T C C C T C C C C C C C C
6 chr6_40994553 0 40994553 C C C C C C C C C C C T C C C C C C C C
6 chr6_40994584 0 40994584 A A A A A A A A G G G G A A A A A A G G
6 chr6_40997884 0 40997884 C C C C C C C C C C C C C C T T C C C C
6 chr6_41009874 0 41009874 G G C G C G G G G G G G G G G G G G G G
6 chr6_41010396 0 41010396 C C C C C C C C T T C T C C C C C C C C
6 chr6_41026132 0 41026132 A G A A A A G G A A A A A A A A A A A A
6 chr6_41026362 0 41026362 G G G G G G G G G G G G A G G G G G G G
6 chr6_41027537 0 41027537 C C C C C C C C T T C C C C C C C C T T
6 chr6_41029327 0 41029327 T T T T T T T T C C C T T T T T T T C C
6 chr6_41030617 0 41030617 A A A A A A A A A A A A A A G G A A A A
6 chr6_41031657 0 41031657 T T T T T T T T C C C C T T T T T T C C
6 chr6_41035140 0 41035140 G G G G G G G G A A A A G G G G G G A A
6 chr6_41039903 0 41039903 A A A A A A A A A A A A A A A A G G A A
6 chr6_41042180 0 41042180 C C C C C C C C C C C C C C C T C C C C
6 chr6_41042856 0 41042856 A A G G G G A A G G G G G G G G G G G G
6 chr6_41043513 0 41043513 T T T T T T T T T T T T T T C T T T T T
6 chr6_41057710 0 41057710 C C C C C C C C C C C C C C T T C C C C
6 chr6_41060506 0 41060506 G G G G G G G G G G G G G G A A G G G G
6 chr6_41063687 0 41063687 C C C C C C C C C C C C C G C C C C C C
6 chr6_41073808 0 41073808 G G G G G G G G G G G G G G G G T T G G
6 chr6_41076940 0 41076940 C C C C C C C C C C C C C C C T C C C C
6 chr6_41077952 0 41077952 G G G G G G G G G G G G G G A G G G G G
6 chr6_41083516 0 41083516 G G G G G G G G G G G G G G G G A G G G
6 chr6_41091045 0 41091045 T T T T T T T T C C C C T T T T T T C C
6 chr6_41091852 0 41091852 C C T T C T C C C C C C C C C C C C C C
6 chr6_41092531 0 41092531 A A A A A A A A A A A A A A A A G G A A
6 chr6_41100092 0 41100092 T T C C C C T T T T T T T T T T T T T T
6 chr6_41100133 0 41100133 C C A A A A C C C C C C C C C C C C C C
6 chr6_41102450 0 41102450 G G G G G G G G G G G G A G G G G G G G
6 chr6_41108966 0 41108966 A A A A A A A A G G G G A A A A A A G G
6 chr6_41109239 0 41109239 T T T T T T T T C C C C T T T T T T C C
6 chr6_41113632 0 41113632 A A A A A A A A G G G G A A A A A A G G
6 chr6_41116805 0 41116805 C T C C C C C C C C C C C C C C C C C C
6 chr6_41117059 0 41117059 A A A A A A A A C C C C A A A A A A C C
6 chr6_41132645 0 41132645 C C C C C C C C C C C C C C C C T T C C
6 chr6_41138117 0 41138117 G G G G G G G G A A A A G G G G G G A A
6 chr6_41145443 0 41145443 C C C C C C C C C C A C C C C C C C C C
6 chr6_41146342 0 41146342 T T T T T T T T T T T T G T T T T T T T
6 chr6_41146757 0 41146757 C C C C C C C C C C C C C C T T C C C C
6 chr6_41148444 0 41148444 T T T T C T T T T T T T T T T T T T T T
6 chr6_41149764 0 41149764 C C C C C C C C C C C C C C C C A C C C
6 chr6_41155966 0 41155966 C C C C C C C C A A A A C C C C C C A A
6 chr6_41156213 0 41156213 C C T T C C C C C C C C C C C C C C C C
6 chr6_41157361 0 41157361 C T C C C C C C C C C C C C C C C C C C
6 chr6_41165347 0 41165347 C T T T T T C C T T T T T T T T T T T T
6 chr6_41166481 0 41166481 T T T T T T T T C C T T T T T T T T C C
6 chr6_41168501 0 41168501 A A A A A A A A G G G G A A A A A A G G
6 chr6_41169933 0 41169933 C G C C C C C C C C C C C C C C C C C C
6 chr6_41171944 0 41171944 G G G G G G G G A A A A G G G G G G A A
6 chr6_41172835 0 41172835 C C C C C T C C C C C C C C C C C C C C
6 chr6_41178643 0 41178643 C C C C C C C C T T T T C C C C C C T T
6 chr6_41192033 0 41192033 C C C C C C C C A A A A C C C C C C A A
6 chr6_41193059 0 41193059 G G G G G G G G G G C G G G G G G G G G
6 chr6_41194392 0 41194392 C C C C C C C C G G G G C C C C C C G G
6 chr6_41194927 0 41194927 A A A A A A A A C C C C A A A A A A C C
6 chr6_41195916 0 41195916 C C C C C C C C T T T T C C C C C C T T
6 chr6_41198760 0 41198760 C C C C C C C C T T T T C C C C C C T T
6 chr6_41205162 0 41205162 A A A A A A A A A A A A A G A A A A A A
6 chr6_41208288 0 41208288 C T C C C C C C C C C C C C C C C C C C
6 chr6_41211521 0 41211521 A A A A A A A A C C C C A A A A A A C C
6 chr6_41216113 0 41216113 G G G G G G G G G G A G G G G G G G A A
6 chr6_41220210 0 41220210 T T T T T T T T G G G G T T T T T T G G
6 chr6_41221230 0 41221230 G G A A A A G G G G G G G G G G G G G G
6 chr6_41223245 0 41223245 C C T T T T C C T T T T T T T T T T T T
6 chr6_41223464 0 41223464 G G G G G G G G A A A A G G G G G G A A
6 chr6_41224289 0 41224289 C T T T T T T T T T T T T T T T T T T T
6 chr6_41233302 0 41233302 A A A A A A A A A A A A A T A A A A A A
6 chr6_41236567 0 41236567 T T C C C C C T C C C C C C C C C C C C
6 chr6_41237047 0 41237047 G G G G G G G G A A A G G G G G G G A A
6 chr6_41237509 0 41237509 C C C C C C C T C C C C C C C C C C C C
6 chr6_41238834 0 41238834 T T T T T T T T C C C C T T T T T T C C
6 chr6_41242102 0 41242102 C C A A A A C C A A A A A A A A A A A A
6 chr6_41243746 0 41243746 G G G G G G G G A A A G G G G G G G A A
6 chr6_41244605 0 41244605 C C C C A A C C C C C C C C C C C C C C
6 chr6_41248878 0 41248878 T T T T G T T T T T T T T T T T T T T T
6 chr6_41248885 0 41248885 G G G G G G G G G G G G G G G T G G G G
6 chr6_41260088 0 41260088 T T T T T T T T T T C T T T T T T T T T
6 chr6_41264122 0 41264122 C C C C C C C C C C C C C T C C C C C C
6 chr6_41270927 0 41270927 T T G G G G T T G G G G G G G G G G G G
6 chr6_41271907 0 41271907 T T T T T T T T C C C C T T T T T T C C
6 chr6_41274456 0 41274456 A A G G G G A A G G G G G G G G G G G G
6 chr6_41277066 0 41277066 A A A A A A A A A A A A A A A G A A A A
6 chr6_41277596 0 41277596 T T T T T T T T A A A A T T T T T T A A
6 chr6_41284479 0 41284479 C C C C C C C C T T T T C C C C C C T T
6 chr6_41284660 0 41284660 C T T T T T C C T T T T T T T T T T T T
6 chr6_41287486 0 41287486 C C C C C C A C C C C C C C C C C C C C
6 chr6_41287521 0 41287521 T T C C C C C C C C C C C C C C C C C C
6 chr6_41296159 0 41296159 T T T T T T G G T T T T T T T T T T T T
6 chr6_41298513 0 41298513 T T T T T T T T C C C C T T T T T T C C
6 chr6_41300383 0 41300383 T T T T T T T T C C C C T T T T T T C C
6 chr6_41305735 0 41305735 A A G G G G A A G G G G G G G G G G G G
6 chr6_41311092 0 41311092 C C C C C C A C C C C C C C C C C C C C
6 chr6_41312404 0 41312404 C C C C C C C C C C C C C T C C C C C C
6 chr6_41318759 0 41318759 T T T T T T T T C C C C T T T T T T C C
6 chr6_41321500 0 41321500 C C C C C C A A C C C C C C C C C C C C
6 chr6_41322242 0 41322242 A A A A A A A A C C C C A A A A A A C C
6 chr6_41330529 0 41330529 T T T T T T C C T T T T T T T T T T T T
6 chr6_41334098 0 41334098 T T T T T T T T T T T T T T T T A A T T
6 chr6_41339911 0 41339911 G G G G G G G T G G G G G G G G G G G G
6 chr6_41343138 0 41343138 G G A A A A G G A A A A A A A A A A A A
6 chr6_41346641 0 41346641 C C C C C C C C A A A A C C C C C C A A
6 chr6_41349103 0 41349103 G G G G G G G G G G G G G G G G G T G G
6 chr6_41355483 0 41355483 G G G G G G G G G G G G T T G G G G G G
6 chr6_41357283 0 41357283 A A A A A A A G A A A A A A A A A A A A
6 chr6_41358955 0 41358955 T T T T T T T T C C T T T T T T T T T T
6 chr6_41359985 0 41359985 T T T T T T T T C C C C T T T T T T C C
6 chr6_41361234 0 41361234 T T T T T T T T G G G G T T T T T T G G
6 chr6_41370867 0 41370867 T T T T T T T T T T T T C T T T T T T T
6 chr6_41371031 0 41371031 G G G G G G G G G G G G G G A G G G G G
6 chr6_41374168 0 41374168 G G G G G G A G G G G G G G G G G G G G
6 chr6_41377936 0 41377936 A A A A A A A A G G G G A A A A A A G G
6 chr6_41379436 0 41379436 G G G G G G G G G G G G G G G G A A G G
6 chr6_41380443 0 41380443 A A A A A A A A G G G G A A A A A A G G
6 chr6_41381133 0 41381133 T T C C C C C T C C C C C C C C C C C C
6 chr6_41381588 0 41381588 T T C C T T T T T T T T T T T T T T T T
6 chr6_41398225 0 41398225 A A C C C C A A C C C C C C C C C C C C
6 chr6_41402617 0 41402617 C C C C C T C C C C C C C C C C C C C C
6 chr6_41411616 0 41411616 T T T T T T T T T T C T T T T T T T T T
6 chr6_41419854 0 41419854 G G G G G G G G G G G G G G G G A G G G
6 chr6_41420045 0 41420045 C C C C C C C C C C C C C C T T C C C C
6 chr6_41422952 0 41422952 G G G G G G G G G G G G G G A A G G G G
6 chr6_41423713 0 41423713 G G G G G G G G G G G G A A G G G G G G
6 chr6_41437684 0 41437684 G G G G G G G G A A A A G G G G G G A A
6 chr6_41438023 0 41438023 C C C C C C C C T T T T C C C C C C T T
6 chr6_41443248 0 41443248 C C C C C C C C C C C C C C C C G G C C
6 chr6_41459735 0 41459735 C C C C C C C C C C C C G G G G G G C C
6 chr6_41466478 0 41466478 A G G G G G G G G G G G G G G G G G G G
6 chr6_41469980 0 41469980 A A A A A A A A A A A G A A A A A A A A
6 chr6_41475208 0 41475208 C C C C C C C C C C C C C T C C C C C C
6 chr6_41485960 0 41485960 A A A A A A A A A A A A A A G G A A A A
6 chr6_41486552 0 41486552 C C C C C T C C C C C C C C C C C C C C
6 chr6_41492494 0 41492494 C C C C C C C C G G G G C C C C C C G G
6 chr6_41496285 0 41496285 T T T T G T T T T T T T T T T T T T T T
6 chr6_41496812 0 41496812 C C C C C T C C C C C C C C C C C C C C
6 chr6_41501190 0 41501190 T T T T G G T T T T T T T T T T T T T T
6 chr6_41501980 0 41501980 T T T T T T T T T T T T A T T T T T T T
6 chr6_41504331 0 41504331 C C T T C C C C C C C C C C C C C C C C
6 chr6_41515790 0 41515790 A A A A A A A A A A A A A A G G A A A A
6 chr6_41522383 0 41522383 C C C C C C C C T T T T C C C C C C T T
6 chr6_41531641 0 41531641 C C C C C C C G C C C C C C C C C C C C
6 chr6_41539381 0 41539381 G G A A A A G G A A A A A A A A A A A A
6 chr6_41545341 0 41545341 G G G G G G A G G G G G G G G G G G G G
6 chr6_41545808 0 41545808 T T T T T T T T G G G G T T T T T T G G
6 chr6_41557607 0 41557607 C C C C C C C C C C C C C C C C G G C C
6 chr6_41559019 0 41559019 C C C C C T C C C C C C C C C C C C C C
6 chr6_41570629 0 41570629 G G G G G G G G G G G G G G G G A A G G
6 chr6_41577563 0 41577563 G G G G G G G G A A A A G G G G G G A A
6 chr6_41581372 0 41581372 G G G G G G A G G G G G G G G G G G G G
6 chr6_41583317 0 41583317 G T G G G G G G G G G G G G G G G G G G
6 chr6_41586865 0 41586865 A A A A A A A A G G G G A A A A A A G G
6 chr6_41591960 0 41591960 A A A A A A A A A A A C A A A A A A A A
6 chr6_41594166 0 41594166 C C C C C C C C C C C C C C C T C C C C
6 chr6_41604116 0 41604116 C C C C A C C C C C C C C C C C C C C C
6 chr6_41604531 0 41604531 T T T T T T T T T T A T T T T T T T T T
6 chr6_41612278 0 41612278 T T T T T T T T A A A A A A A A T T A A
6 chr6_41614986 0 41614986 C T C C C C C C C C C C C C C C C C C C
6 chr6_41616211 0 41616211 G G G G G G G G G G G G T T T T G G G G
6 chr6_41617916 0 41617916 T T C C C C T T C C C C C C C C C C C C
6 chr6_41629084 0 41629084 T T T T T T T T T T T T T T C T T T T T
6 chr6_41635020 0 41635020 C C C C C C C C C C C C C C T T C C C C
6 chr6_41641052 0 41641052 C C C C C C C C C C C C C C C C A A C C
6 chr6_41645528 0 41645528 T T T T T T T T C C C C T T T T T T C C
6 chr6_41646729 0 41646729 C T C C C C T T C C C C C C C C C C C C
6 chr6_41647102 0 41647102 T T T T T T T T C C C C T T T T T T C C
6 chr6_41654008 0 41654008 T T T T T T T T C C C C T T T T T T C C
6 chr6_41654035 0 41654035 C C C C C C C C T T T T C C C C C C T T
6 chr6_41654941 0 41654941 T T T T T T T T C C C C T T T T T T C C
6 chr6_41656879 0 41656879 A A G G G G A A G G G G G G G G G G G G
6 chr6_41672606 0 41672606 G G G G G G G G G G G G G G A G G G G G
6 chr6_41674980 0 41674980 A A T T A A A A A A A A A A A A A A A A
6 chr6_41675589 0 41675589 C C C T C C C C C C C C C C C C C C C C
6 chr6_41684083 0 41684083 G G G G G G G G G G G G A G G G G G G G
6 chr6_41690196 0 41690196 G G T T G G G G G G G G G G G G G G G G
6 chr6_41697933 0 41697933 G G G G G G G G G G G G G G A A G G G G
6 chr6_41700256 0 41700256 G G G G G G G G C C C C G G G G G G C C
6 chr6_41700493 0 41700493 C C C C A C C C C C C C C C C C C C C C
6 chr6_41701655 0 41701655 G G G G G G A G G G G G G G G G G G A A
6 chr6_41711491 0 41711491 T T T T T T T T T T T T T T T T C C T T
6 chr6_41711942 0 41711942 G G G G G G G G G G G G A G A A G G G G
6 chr6_41712308 0 41712308 A A A A A C A A A A A A A A A A A A A A
6 chr6_41718749 0 41718749 C C C C C C C C C C C C C C C T C C C C
6 chr6_41720124 0 41720124 G G G G G G G G A A A A G G G G G G A A
6 chr6_41722016 0 41722016 T T T T T T C T T T T T T T T T T T T T
6 chr6_41731100 0 41731100 T T G T T T T T T T T T T T T T T T T T
6 chr6_41732007 0 41732007 T T T T T T T T T T T T T T T T G G T T
6 chr6_41736250 0 41736250 A A A A A A A A A A A A G G A A A A A A
6 chr6_41760650 0 41760650 G G G G A G G G A A A A G G G G G G A A
6 chr6_41760867 0 41760867 T T C T T T T T T T T T T T T T T T T T
6 chr6_41761937 0 41761937 A A G G G G G G A A A A A A A A A A A A
6 chr6_41762623 0 41762623 T T T T T T T T T T T T C T T T T T T T
6 chr6_41763183 0 41763183 T T C C C C T T C C C C C C C C C C C C
6 chr6_41766698 0 41766698 G G G G G G G G T T T T G G G G G G T T
6 chr6_41769090 0 41769090 T T C C C C C C T T T T C C C C C C T T
6 chr6_41770478 0 41770478 C C C C C C C C T T T T C C C C C C T T
6 chr6_41774755 0 41774755 A A A A A A A A A A A A A A A A G G A A
6 chr6_41775811 0 41775811 G G G G G G G G A A A A G G G G G G A A
6 chr6_41776666 0 41776666 G G G G G G G G G G G G G T G G G G G G
6 chr6_41777328 0 41777328 T T T T T T T T C C C C T T T T T T C C
6 chr6_41786985 0 41786985 G G G G G G G G A A G G G G G G G G G G
6 chr6_41796811 0 41796811 T T T T T T T T T T T T C T T T T T T T
6 chr6_41804354 0 41804354 A A A A A A A A A A A A A C A A A A A A
6 chr6_41804476 0 41804476 T T T T T T T T T T T T G T T T T T T T
6 chr6_41805766 0 41805766 G G C C G G G G G G G G G G G G G G G G
6 chr6_41809565 0 41809565 C C C C C C C C C C C C C T C C C C C C
6 chr6_41812566 0 41812566 A A A A A A A A A A A A A A G G A A A A
6 chr6_41846436 0 41846436 A A T T T T A A A A A A A A A A A A A A
6 chr6_41851308 0 41851308 T T T T T T T T T T T T C C C C T T T T
6 chr6_41865918 0 41865918 C C C C C C C C T T T T C C C C C C T T
6 chr6_41870731 0 41870731 A A A A A G A A A A A A A A A A A A A A
6 chr6_41872034 0 41872034 G G A G G G G G G G G G G G G G G G G G
6 chr6_41872993 0 41872993 G G G G A G G G G G G G G G G G G G G G
6 chr6_41884075 0 41884075 C C C C C C C C C C C C C T C C C C C C
6 chr6_41902417 0 41902417 T T T T T T T T C C C C T T T T T T C C
6 chr6_41907514 0 41907514 A A A A A A A A A A A A A A A G A A A A
6 chr6_41918495 0 41918495 A A G G G G A A A A A A A A A A A A A A
6 chr6_41922125 0 41922125 G G G G G G G G C C C C G G G G G G C C
6 chr6_41929783 0 41929783 T T C C C C T T T T T T T T T T T T T T
6 chr6_41931052 0 41931052 A A A A A A A A A A A A A G A A A A A A
6 chr6_41944569 0 41944569 G G G G G G C G G G G G G G G G G G G G
6 chr6_41965981 0 41965981 A A A A A A A A G G G G A A A A A A G G
6 chr6_41974623 0 41974623 G G G G G G G G G G G G G G G G A A G G
6 chr6_41987803 0 41987803 T T T T T T T T G G G G T T T T T T G G
6 chr6_41999249 0 41999249 G G G G G T G G G G G G G G G G G G G G
6 chr6_42011099 0 42011099 C C C C C C C C C C A C C C C C C C C C
6 chr6_42021817 0 42021817 A A A A A A A A G G G G A A A A A A G G
6 chr6_42024205 0 42024205 A A A A A A A C A A A A A A A A A A A A
6 chr6_42040285 0 42040285 C C C C A C C C C C C C C C C C C C C C
6 chr6_42041222 0 42041222 T T A T T T T T T T T T T T T T T T T T
6 chr6_42045872 0 42045872 T T C T T T T T T T T T T T T T T T T T
6 chr6_42049138 0 42049138 T T T T T T T T C C C C T T C C C C C C
6 chr6_42057222 0 42057222 T T T T T T T T G G T T T T T T T T T T
6 chr6_42059216 0 42059216 C C C T C C C C C C C C C C C C C C C C
6 chr6_42064154 0 42064154 T T T T T T T T C C C C T T T T T T C C
6 chr6_42067586 0 42067586 G G G G G G G G G G G G G G G G A A G G
6 chr6_42069220 0 42069220 T T G T T T T T T T T T T T T T T T T T
6 chr6_42071565 0 42071565 C C T T T T C C T T T T T T T T T T T T
6 chr6_42073588 0 42073588 T T T T C C T T T T T T T T T T T T T T
6 chr6_42076652 0 42076652 G G A A A A G G A A A A A A A A A A A A
6 chr6_42080512 0 42080512 C C C C C C C C C C C C A C C C C C C C
6 chr6_42082009 0 42082009 T T C T C C T T T T T T T T T T T T T T
6 chr6_42085036 0 42085036 G G A A A A G G A A A A A A A A A A A A
6 chr6_42086414 0 42086414 A G G G G G G G G G G G G G G G G G G G
6 chr6_42087879 0 42087879 A A A A A A A A G G G G A A A A A A G G
6 chr6_42092323 0 42092323 C C C C C C C C T T T T C C C C C C T T
6 chr6_42092709 0 42092709 A A A A A A A A A A A A A A A A G G A A
6 chr6_42093620 0 42093620 A A A A A A A A G G G G A A A A A A G G
6 chr6_42093674 0 42093674 T T C C C C T T C C C C C C C C C C C C
6 chr6_42097060 0 42097060 C C C C C C C C T T T T C C C C C C T T
6 chr6_42106887 0 42106887 C C C C C C C C C C C C C T C C C C C C
6 chr6_42106936 0 42106936 T T T T T T T T C C C C T T T T T T C C
6 chr6_42110214 0 42110214 G G G G G G G G A A A A G G G G G G A A
6 chr6_42112841 0 42112841 T T T T T T T T C C C C T T T T T T C C
6 chr6_42116380 0 42116380 A A A A A A A A C C C C A A A A A A C C
6 chr6_42117504 0 42117504 A A A G A A A A A A A A A A A A A A A A
6 chr6_42118356 0 42118356 C C C C A C C C C C C C C C C C C C C C
6 chr6_42120268 0 42120268 G G A G A G G G G G G G G G G G G G G G
6 chr6_42127126 0 42127126 C C C C C C C C C C C C C C C C C T C C
6 chr6_42139523 0 42139523 G G G G G G G G G G G G A A G G G G G G
6 chr6_42146274 0 42146274 C C C C C C C C T T T T C C C C C C T T
6 chr6_42156931 0 42156931 G G G G G G G G A A A A G G G G G G A A
6 chr6_42158115 0 42158115 C T T T T T T T T T T T T T T T T T T T
6 chr6_42170974 0 42170974 A A G G G G A A A A A A A A A A A A A A
6 chr6_42181216 0 42181216 A A A A A A A A A A A A A A A G A A A A
6 chr6_42187017 0 42187017 C C T T C C C C C C C C C C C C C C C C
6 chr6_42192282 0 42192282 T T T T T T T T G G G G T T T T T T G G
6 chr6_42198723 0 42198723 A A A A A A A A T T T T A A A A A A T T
6 chr6_42212448 0 42212448 G G G G G G G G A A A A G G G G G G A A
6 chr6_42218240 0 42218240 C C C C C T C C C C C C C C C C C C C C
6 chr6_42221095 0 42221095 C C C C C C C C C C C C C C T T C C T T
6 chr6_42234494 0 42234494 C C T T C C C C C C C C C C C C C C C C
6 chr6_42245519 0 42245519 A A A A A A A A C C C C A A A A A A C C
6 chr6_42253690 0 42253690 C C T T C T C C C C C C C C C C C C C C
6 chr6_42277474 0 42277474 A A A A A A A A C C C C A A A A A A C C
6 chr6_42281845 0 42281845 T T C C C C T T T T T T C C C C T T T T
6 chr6_42284097 0 42284097 T T T T T T T T C C C C T T T T T T T T
6 chr6_42315649 0 42315649 A A A A A A A A A A A A A A A A A C A A
6 chr6_42315963 0 42315963 G G G G G G G G A A A A G G G G G G A A
6 chr6_42325191 0 42325191 G G G G G G G G A A A A G G G G G G A A
6 chr6_42328878 0 42328878 T T T T T T T T T T C T T T T T T T T T
6 chr6_42337543 0 42337543 T T T T T T T T G G G G T T T T T T G G
6 chr6_42340638 0 42340638 G G G G G G G G G G A G G G G G G G G G
6 chr6_42346800 0 42346800 T T T T T T T T A A A A T T T T T T A A
6 chr6_42349612 0 42349612 T T T T T T T T C C C C T T T T T T C C
6 chr6_42350551 0 42350551 C C C C C C C C C C C C A A C C C C C C
6 chr6_42356049 0 42356049 T T T T T T T T C C C C T T T T T T C C
6 chr6_42357818 0 42357818 A A A A A A A A G G G G A A A A A A G G
6 chr6_42359544 0 42359544 T T T T T T T T C C C C T T T T T T C C
6 chr6_42359816 0 42359816 T T T T T T T T C C C C T T T T T T C C
6 chr6_42361037 0 42361037 A A T T T T A A T T T T A T A T T T T T
6 chr6_42363912 0 42363912 C C A A A A C C A A A A A A A A A A A A
6 chr6_42368851 0 42368851 C C T T T T C C T T T T T T T T T T T T
6 chr6_42382513 0 42382513 C C C C C T C C C C C C C C C C C C C C
6 chr6_42391393 0 42391393 G G G G G G G G A A A A G G G G G G A A
6 chr6_42407994 0 42407994 T T C C C C C T C C C C C C C C C C C C
6 chr6_42410503 0 42410503 C C C C A C C C C C C C C C C C C C C C
6 chr6_42410630 0 42410630 C C C C C C C C A A A A C C C C C C A A
6 chr6_42415991 0 42415991 G G G G G G G G A A A A G G G G G G A A
6 chr6_42418089 0 42418089 C C C C C C C C C C C C C C C C A A C C
6 chr6_42421264 0 42421264 G T G G G G G G G G G G G G G G G G G G
6 chr6_42452014 0 42452014 A A A A A A A A G G A G A A A A A A G G
6 chr6_42452165 0 42452165 A A A A A G A G A A A A A A A G A G A A
6 chr6_42453533 0 42453533 C C C C C C C C C C C C C C C C C T C C
6 chr6_42456503 0 42456503 C C C C C C C C T T T T C C C C C C T T
6 chr6_42465322 0 42465322 C C C C C C C C A A A A C C C C C C A A
6 chr6_42466885 0 42466885 A A A A A A A A G G G G A A A A A A G G
6 chr6_42473080 0 42473080 A A G G G G A A G G G G A A A A A A G G
6 chr6_42474466 0 42474466 C C T T T T C C T T T T T T T T T T T T
6 chr6_42479533 0 42479533 A A A A A A A A G G G G A A A A A A G G
6 chr6_42481173 0 42481173 A G G G G G G G G G G G G G G G G G G G
6 chr6_42498811 0 42498811 T T T T T T T T C C C C T T T T T T C C
6 chr6_42506217 0 42506217 T T T T T T T T T T T T T T T T G G T T
6 chr6_42512099 0 42512099 T T T T C T T T T T T T T T T T T T T T
6 chr6_42517582 0 42517582 C C C C C C C C C C C C C C A C C C C C
6 chr6_42524829 0 42524829 T T T T T T T T C C C C T T T T T T C C
6 chr6_42525516 0 42525516 C C C C C C C C T T T T C C C C C C T T
6 chr6_42526995 0 42526995 G T G G G G G G G G G G G G G G G G G G
6 chr6_42533755 0 42533755 A A G G G G A G G G G G G G G G G G G G
6 chr6_42543081 0 42543081 A A G G G G A A G G G G G G G G G G G G
6 chr6_42551670 0 42551670 A A A G A A A A A A A A A A A A A A A A
6 chr6_42552463 0 42552463 G G G G G G G G G G G G G G A G G G G G
6 chr6_42555188 0 42555188 T T T T T T T T C C C C T T T T T T C C
6 chr6_42556269 0 42556269 C C C C C C C C G G G G C C C C C C G G
6 chr6_42562840 0 42562840 G G G G G G G G G G G G G G A A G G G G
6 chr6_42571267 0 42571267 T T T T T T T T T T T T T T T T C C T T
6 chr6_42581216 0 42581216 G G G G G G G G G G G G A A G G G G G G
6 chr6_42585874 0 42585874 G G A G A A G G G G G G G G G G G G G G
6 chr6_42590735 0 42590735 C C C T C C C C C C C C C C C C C C C C
6 chr6_42603089 0 42603089 T T T T T T T T T T T T T T G T T T T T
6 chr6_42603732 0 42603732 T T T T T T T T C C C C T T T T T T C C
6 chr6_42608597 0 42608597 T T T T T T T T T T T T T T C C T T T T
6 chr6_42619023 0 42619023 C C C C C C C C T T T T C C C C C C T T
6 chr6_42621967 0 42621967 G T T T T T T T T T T T T T T T T T T T
6 chr6_42625339 0 42625339 T T T T T T T T C C C C T T T T T T C C
6 chr6_42649589 0 42649589 T T A T T T T T T T T T T T T T T T T T
6 chr6_42649967 0 42649967 A A A G A A A A A A A A A A A A A A A A
6 chr6_42654893 0 42654893 A A A A A A A A G G G G A A A A A A G G
6 chr6_42659226 0 42659226 G G G G G G G G G G G G G G G G A A G G
6 chr6_42669576 0 42669576 C C A A A A A A A A A A A A A A A A A A
6 chr6_42669729 0 42669729 T T T T T T T T T T T T C T T T T T T T
6 chr6_42672482 0 42672482 G G G G G G G G A A A A G G G G G G A A
6 chr6_42681687 0 42681687 A A A A C C A A A A A A A A A A A A A A
6 chr6_42689328 0 42689328 G G A A A A G G G G G G G G G G G G G G
6 chr6_42697238 0 42697238 G G A A G G G G G G G G G G G G G G G G
6 chr6_42703578 0 42703578 G G G G G G G G G G G G G G G G A G G G
6 chr6_42705365 0 42705365 G G G G G G G G A A A A G G G G G G A A
6 chr6_42712578 0 42712578 G G G G G G G G G G G G G G G G C C G G
6 chr6_42719627 0 42719627 A G A A A A A A A A A A A A A A A A A A
6 chr6_42725841 0 42725841 G G G G G G G G A A A G G G G G G G A A
6 chr6_42728025 0 42728025 A A A A A A A A A A A A A A A G A A A A
6 chr6_42735885 0 42735885 G G G G G G G G G G G T G G G G G G G G
6 chr6_42736350 0 42736350 G G G G G G G G C C C C G G G G G G C C
6 chr6_42737709 0 42737709 A A A A A A A A A A A G A A A A A A A A
6 chr6_42738632 0 42738632 T T T T C T T T T T T T T T T T T T T T
6 chr6_42744878 0 42744878 T T T T T T T T T T T T A T T T T T T T
6 chr6_42753730 0 42753730 T T C C C C T T C C C C C C C C C C C C
6 chr6_42753940 0 42753940 G G G G G G G G G G G G G G A A A A G G
6 chr6_42753989 0 42753989 C C C C C C C C T T T T C C C C C C T T
6 chr6_42757682 0 42757682 A A A A A C A A A A A A A A A A A A A A
6 chr6_42758142 0 42758142 A A A A A A A A G G G G A A A A A A G G
6 chr6_42770807 0 42770807 G T T T T T T T T T T T T T T T T T T T
6 chr6_42773610 0 42773610 T T T T T T T T C C C C T T T T T T C C
6 chr6_42775621 0 42775621 G G G G G G G G G G G G A A A A A A G G
6 chr6_42775955 0 42775955 A A A A A G A A A A A A A A A A A A A A
6 chr6_42795010 0 42795010 C T C C C C C C C C C C C C C C C C C C
6 chr6_42804391 0 42804391 T T C C T T T T T T T T T T T T T T T T
6 chr6_42804409 0 42804409 A G G G G G G G G G G G G G G G G G G G
6 chr6_42809143 0 42809143 A A A A A A A A A A A A A A A A A T A A
6 chr6_42811264 0 42811264 T T T T T T T T T T T T T T T T G T T T
6 chr6_42813823 0 42813823 C T C C C C T T C C C C C C C C C C C C
6 chr6_42816384 0 42816384 T T T T T T T T T T C T T T T T T T T T
6 chr6_42822402 0 42822402 A A T T A T A A A A A A A A A A A A A A
6 chr6_42825136 0 42825136 A G G G G G G G G G G G G G G G G G G G
6 chr6_42830956 0 42830956 C C C C C C C C C C C C C C T T C C C C
6 chr6_42834637 0 42834637 G G G G G G G G G G G G G G G T G G G G
6 chr6_42837856 0 42837856 G G A G G G G G G G G G G G G G G G G G
6 chr6_42853611 0 42853611 T T T T T T T T C C C C T T T T T T C C
6 chr6_42857708 0 42857708 G G G G G G G G G G G G G G C G G G G G
6 chr6_42861947 0 42861947 T T T T T T T T A A T T T T T T T T T T
6 chr6_42868190 0 42868190 A C A A A A A A A A A A A A A A A A A A
6 chr6_42871159 0 42871159 C C C C C C C C A A A A C C C C C C A A
6 chr6_42874901 0 42874901 C C C C C C C C T T T T C C C C C C T T
6 chr6_42880832 0 42880832 G G C G C G C C C C C C C C G G C C C C
6 chr6_42881870 0 42881870 C C C C C C C C C C C C C C T T C C C C
6 chr6_42883085 0 42883085 T T T T T T T T A A A A T T T T T T A A
6 chr6_42883473 0 42883473 T T C T T T T T T T T T T T T T T T T T
6 chr6_42891307 0 42891307 G G G T G G G G G G G G G G G G G G G G
6 chr6_42894578 0 42894578 C C C T T T C C C C C C C C C C C C C C
6 chr6_42901364 0 42901364 C C C C A C C C C C C C C C C C C C C C
6 chr6_42910608 0 42910608 G G G G G G G G A A A A G G G G G G A A
6 chr6_42914285 0 42914285 G G G G G G G G C C C C G G G G G G C C
6 chr6_42923653 0 42923653 C G G G G G G G G G G G G G G G G G G G
6 chr6_42929650 0 42929650 C C C C C C C C T T T T C C C C C C T T
6 chr6_42932523 0 42932523 A A A A A A A A G G G G A A A A A A G G
6 chr6_42933422 0 42933422 A A G G G G A A G G G G A A A A A A G G
6 chr6_42934665 0 42934665 C C T T T T C C C C C C C C C C C C C C
6 chr6_42939232 0 42939232 T T C T T T T T T T T T T T T T T T T T
6 chr6_42940240 0 42940240 C C C C C C C C G G C C C C C C C C G G
6 chr6_42948188 0 42948188 C C C C C C C C C C C C G G G G C C C C
6 chr6_42952723 0 42952723 G G G G G G G G A A A A G G G G G G A A
6 chr6_42954788 0 42954788 A A A A A A A A A A A A A A A A C C A A
6 chr6_42965843 0 42965843 G G A A G G G G G G G G G G G G G G G G
6 chr6_42969056 0 42969056 A A A A A A A A A A A A A C A A A A A A
6 chr6_42981305 0 42981305 C C C C C C C T C C C C C C C C C C C C
6 chr6_42981393 0 42981393 A A A A A A A A G G G G A A A A A A G G
6 chr6_42984186 0 42984186 A A A A A A A A T T A T A A A A A A A A
6 chr6_42995061 0 42995061 G G G G G G G G G G G G G G G G T T G G
6 chr6_43006282 0 43006282 A A A A A A A A G G G G A A A A A A G G
6 chr6_43006781 0 43006781 G G G G G G C C G G G G G G G G G G G G
6 chr6_43007635 0 43007635 T T A A A A T T T T T T T T T T T T T T
6 chr6_43011064 0 43011064 A A A A A A A A G G G G A A A A A A G G
6 chr6_43018963 0 43018963 G G G G G G A G G G G G A G G G G G G G
6 chr6_43019072 0 43019072 C C C C C C C C T T T T C C C C C C T T
6 chr6_43022755 0 43022755 G G G G G G G G G G G G A G G G G G G G
6 chr6_43043741 0 43043741 C C C C C C C C T T T T C C C C C C T T
6 chr6_43045375 0 43045375 T T T T T T T T T T T T T T G T T T T T
6 chr6_43047359 0 43047359 G G G G G G A A G G G G G G G G G G G G
6 chr6_43056253 0 43056253 T T T T T T T T T T T T T T T T C C T T
6 chr6_43060946 0 43060946 C C C C C C C C T T C C C C C C C C C C
6 chr6_43067526 0 43067526 T T T T T T T T T T T T A A A A A A T T
6 chr6_43070656 0 43070656 C C T T T T C C T T T T T T T T T T T T
6 chr6_43078974 0 43078974 G G T T G G G G G G G G G G G G G G G G
6 chr6_43089968 0 43089968 C C C C C C C C C C C C C C C C C T C C
6 chr6_43090003 0 43090003 G G G G G G G G T T T T G G G G G G T T
6 chr6_43092771 0 43092771 G G G G A G G G G G G G G G G G G G G G
6 chr6_43101789 0 43101789 C C T T C T C C C C C C C C C C C C C C
6 chr6_43102114 0 43102114 C C T T T T C C T T T T T T T T T T T T
6 chr6_43108554 0 43108554 A A A A A A A A A A A T A A A A A A A A
6 chr6_43117287 0 43117287 T T T T T T T T C C C C T T T T T T C C
6 chr6_43120168 0 43120168 G G G G C G G G G G G G G G G G G G G G
6 chr6_43126808 0 43126808 T T T T T T T T C C C C T T T T T T C C
6 chr6_43127618 0 43127618 G G G G G G G G G G G G G G G G A G G G
6 chr6_43146410 0 43146410 T T T T G T T T T T T T T T T T T T T T
6 chr6_43146793 0 43146793 T T T T T T T T C C C C T T T T T T C C
6 chr6_43147344 0 43147344 G G G G G G G G T T T T G G G G G G T T
6 chr6_43154046 0 43154046 C C C C C C C C G G G G C C C C C C G G
6 chr6_43157067 0 43157067 C T C C C C C C C C C C C C C C C C C C
6 chr6_43159584 0 43159584 T T T T T T T T C C C C T T T T T T C C
6 chr6_43163801 0 43163801 G G G G G G G G G G G G G G G T G G G G
6 chr6_43165960 0 43165960 A A A A A A A A A A A A T T A A A A A A
6 chr6_43166122 0 43166122 T T C C C C T T T T T T T T T T T T T T
6 chr6_43166274 0 43166274 A A A A A A A A G G G G A A A A A A A A
6 chr6_43168747 0 43168747 T T C C C C T T T T T T T T T T T T T T
6 chr6_43169891 0 43169891 T T T T C T T T T T T T T T T T T T T T
6 chr6_43181410 0 43181410 T T T T T T T T C C C C T T T T T T C C
6 chr6_43188530 0 43188530 C C C C C T C C C C C C C C C C C C C C
6 chr6_43201468 0 43201468 C C C C C C C C T T T T C C C C C C T T
6 chr6_43205211 0 43205211 T T T T T T T T T T T T G G G G T T T T
6 chr6_43209514 0 43209514 A A A A A A A A A A A A A A A T A A A A
6 chr6_43217392 0 43217392 G G G G A G G G G G G G G G G G G G G G
6 chr6_43217563 0 43217563 A A A A A A A A G G G G A A A A A A G G
6 chr6_43221791 0 43221791 C C C C C C C C C C C C C T C C C C C C
6 chr6_43222690 0 43222690 T T C T C T T T T T T T T T T T T T T T
6 chr6_43224511 0 43224511 G G G G G G G G G G G G G G A A G G G G
6 chr6_43230943 0 43230943 A A A A A A A A G G G G A A A A A A G G
6 chr6_43232706 0 43232706 C C C T C C C C C C C T C C C T C C T T
6 chr6_43234439 0 43234439 A A A G A A A A A A A A A A A A A A A A
6 chr6_43237447 0 43237447 C C C C C T C C C C C C C C C C C C C C
6 chr6_43245928 0 43245928 T T T T T T T T T T T T C T T T T T T T
6 chr6_43248917 0 43248917 A A A A A A A A A A A G A A A A A A A A
6 chr6_43249421 0 43249421 A A A A A A A A C C A C A A A A A A C C
6 chr6_43251614 0 43251614 A A A A A G A A A A A A A A A A A A A A
6 chr6_43254630 0 43254630 C C C C C C C C C C C C C T C C C C C C
6 chr6_43258589 0 43258589 T T T T T T T T T T T T T T C T T T T T
6 chr6_43260724 0 43260724 C C C T C T C C C C C C C C C C C C C C
6 chr6_43261227 0 43261227 C C C C C C C C A A A A C C C C C C A A
6 chr6_43261565 0 43261565 T T C C C C T T T T T T T T T T T T T T
6 chr6_43280668 0 43280668 A A A A A A A A A A A A A A A G A A A A
6 chr6_43283450 0 43283450 T T T T T T T T C C C C T T T T T T C C
6 chr6_43284976 0 43284976 T T T T T T T T T T T T C T T T T T T T
6 chr6_43311902 0 43311902 G G G G G G G G G G G G G G G G C C G G
6 chr6_43323137 0 43323137 A A A A A A A A A A A A A T A A A A A A
6 chr6_43323767 0 43323767 G G A A G G G G G G G G G G G G G G G G
6 chr6_43326634 0 43326634 T T T T T T T T C C C C T T T T T T C C
6 chr6_43327731 0 43327731 G G G G G G G G C C C C G G G G G G C C
6 chr6_43332545 0 43332545 T T T T T T T T A A A A T T T T T T A A
6 chr6_43336582 0 43336582 G G G G G G G G A A A G G G G G G G A A
6 chr6_43347768 0 43347768 T T T T T T T T C C C C T T T T T T C C
6 chr6_43360193 0 43360193 C C C C C C C C C C C T C C C C C C C C
6 chr6_43363893 0 43363893 G G G G G G G G G G G G A G G G G G G G
6 chr6_43363902 0 43363902 C C C C C C C C C C C C C C C C T T C C
6 chr6_43376857 0 43376857 C C C C C C C C T T T T C C C C C C T T
6 chr6_43381821 0 43381821 T T T T T T T T T T T T T T T T C C T T
6 chr6_43382804 0 43382804 T T T T T T T T C C C C T T T T T T C C
6 chr6_43386571 0 43386571 T T T T T T T T C C C C T T T T T T C C
6 chr6_43390034 0 43390034 A A A A A A A A A A A A A A A G A A A A
6 chr6_43404174 0 43404174 T T T T T T T T T T T T C T T T T T T T
6 chr6_43410397 0 43410397 T T T T T T T T T T C T T T T T T T T T
6 chr6_43416889 0 43416889 A A A A A A A A A A A A A G A A A A A A
6 chr6_43419698 0 43419698 T T T T T T T T T T T T G G T T T T T T
6 chr6_43426700 0 43426700 A A A A A A A A G G G G A A A A A A G G
6 chr6_43429218 0 43429218 G G A A G G G G G G G G G G G G G G G G
6 chr6_43435750 0 43435750 G G G G G G G T G G G G G G G G G G G G
6 chr6_43439479 0 43439479 G G C C C C C C C C C C C C C C C C C C
6 chr6_43446038 0 43446038 G G G G G G G G G G A G G G G G G G G G
6 chr6_43446681 0 43446681 T T T T T T T T T T T T T T G G T T T T
6 chr6_43446697 0 43446697 C C C T C C C C C C C C C C C C C C C C
6 chr6_43451870 0 43451870 C C C C C G C C C C C C C C C C C C C C
6 chr6_43452059 0 43452059 G G G G G G G G A A A A G G G G G G A A
6 chr6_43454110 0 43454110 A A A A A A G G A A A A A A A A A A A A
6 chr6_43471219 0 43471219 C C C C C C C C C C C C C C C C C T C C
6 chr6_43472297 0 43472297 A A A A A A A T A A A A A A A A A A A A
6 chr6_43474017 0 43474017 G G G G A A G G A A A A A A A A A A A A
6 chr6_43479169 0 43479169 G G G G G G G G A A A A G G G G G G A A
6 chr6_43486960 0 43486960 C C T T T T T T T T T T T T T T T T T T
6 chr6_43490272 0 43490272 G G G G G G G G G G G G G G A A G G G G
6 chr6_43496481 0 43496481 T T T T T T T T T T T T T T C T T T T T
6 chr6_43496799 0 43496799 G G G G G G G G G G G G G G G G A G G G
6 chr6_43498844 0 43498844 C C T T T T C C T T T T T T T T T T T T
6 chr6_43502292 0 43502292 A A A A A A A A G G A A A A A A A A A A
6 chr6_43507527 0 43507527 G G G G A G G G G G G G G G G G G G G G
6 chr6_43510117 0 43510117 A A A A A A A A G G G G A A A A A A G G
6 chr6_43510495 0 43510495 A A A A A A A A A A A A A A A A A T A A
6 chr6_43511210 0 43511210 A A A A A A A A G G G G A A A A A A G G
6 chr6_43525104 0 43525104 T T T T T T T T T T T T A T T T T T T T
6 chr6_43526191 0 43526191 C C T T C C C C C C C C T T T T T T T T
6 chr6_43535027 0 43535027 A A A A A A A A A A A A A A A G A A A A
6 chr6_43545174 0 43545174 C C C G C C C C C C C C C C C C C C C C
6 chr6_43550513 0 43550513 C C C C C C C C C C A C C C C C C C C C
6 chr6_43552438 0 43552438 G G G G G G G G A A A A G G A G G G A A
6 chr6_43557119 0 43557119 C C C C C C C C T T T T C C C C C C T T
6 chr6_43559348 0 43559348 A A A A A A A A G G G G A A A A A A G G
6 chr6_43574877 0 43574877 G G A A G G G G G G G G G G G G G G G G
6 chr6_43581428 0 43581428 T T G T T T T T T T T T T T T T T T T T
6 chr6_43594486 0 43594486 A G G G G G A A G G G G G G G G G G G G
6 chr6_43594753 0 43594753 A G G G G G G G G G G G G G G G G G G G
6 chr6_43595655 0 43595655 C C C C C C C C T T T T C C C C C C T T
6 chr6_43600119 0 43600119 T T T T T T T T T T A T T T T T T T T T
6 chr6_43609351 0 43609351 T T T T T T T T T T T T G T T T T T T T
6 chr6_43631901 0 43631901 T T T T T T T T T T T T T T T T A T T T
6 chr6_43633242 0 43633242 C C C C C C C C T T T T C C C C C C T T
6 chr6_43634369 0 43634369 C C T T C C C C C C C C C C C C C C C C
6 chr6_43634923 0 43634923 T T T T T T T T C C C C T T T T T T C C
6 chr6_43634989 0 43634989 T T T T T T T T T T T T T T T T A A T T
6 chr6_43644162 0 43644162 A A A A A A A A G G G G A A A A A A G G
6 chr6_43651974 0 43651974 A A A A A A A A G G G G A A A A A A G G
6 chr6_43658065 0 43658065 C C C T C C C C C C C C C C C C C C C C
6 chr6_43659618 0 43659618 C C C C C C C C T T T T C C C C C C T T
6 chr6_43662699 0 43662699 C C C C C C C C C C C C C T C C C C C C
6 chr6_43667398 0 43667398 C C T T T T C C T T T T T T T T T T T T
6 chr6_43678766 0 43678766 G G A A A A G G G G G G G G G G G G G G
6 chr6_43700277 0 43700277 T T T T T T T T T T A T T T T T T T T T
6 chr6_43701289 0 43701289 C C C C C C C C A A C C C C C C C C A A
6 chr6_43704873 0 43704873 A A G G G G A A G G G G G G G G G G G G
6 chr6_43707568 0 43707568 G G A G G G G G G G G G G G G G G G G G
6 chr6_43714021 0 43714021 G G G G G G G G A A A A G G G G G G A A
6 chr6_43716039 0 43716039 G G G G G G G G A A A A G G G G G G A A
6 chr6_43719679 0 43719679 A A A A A A A A G G A A A A A A A A G G
6 chr6_43726035 0 43726035 G G C G G G G G G G G G G G G G G G G G
6 chr6_43727385 0 43727385 G G G G G G G G G G G G G G G G A G G G
6 chr6_43733593 0 43733593 C C C C C C C C C C C T C C C C C C C C
6 chr6_43734352 0 43734352 G G G G G G G G A A A A G G G G G G A A
6 chr6_43734984 0 43734984 G G G G G G G G G G A G G G G G G G G G
6 chr6_43735110 0 43735110 C C C T C C C C C C C C C C C C C C C C
6 chr6_43735311 0 43735311 A A A A A A A A A A A A A A G G A A A A
6 chr6_43739450 0 43739450 G G G G A G G G G G G G G G G G G G G G
6 chr6_43748419 0 43748419 G G G G G T G G T T T T T T T T T T T T
6 chr6_43755605 0 43755605 T T T T A T T T T T T T T T T T T T T T
6 chr6_43755849 0 43755849 C C C C C C C C C C C C C C C T C C C C
6 chr6_43766624 0 43766624 A A A A A A A A A A A A A A A G A A A A
6 chr6_43770135 0 43770135 G G A A A A G G G G G G G G G G G G G G
6 chr6_43771947 0 43771947 G G G G G G G G A A A A G G G G G G A A
6 chr6_43773886 0 43773886 T T T T T T T T C C C C T T T T T T C C
6 chr6_43779624 0 43779624 A C A A A A A A A A A A A A A A A A A A
6 chr6_43791588 0 43791588 T T T T T T T T C C C C T T T T T T C C
6 chr6_43791643 0 43791643 A A G G A A A A A A A A A A A A A A A A
6 chr6_43795989 0 43795989 T T T T T T T T C C C C T T T T T T C C
6 chr6_43802867 0 43802867 G G G G G G G G A A A A G G G G G G A A
6 chr6_43804311 0 43804311 A A A A A A A A A A A A A A A T A A A A
6 chr6_43805340 0 43805340 T T T T T T T T A A A A T T T T T T A A
6 chr6_43835012 0 43835012 A A A A A A A A C C C C C C C C C C C C
6 chr6_43838581 0 43838581 A G G G G G G G G G G G G G G G G G G G
6 chr6_43840017 0 43840017 A A A G A A A A A A A A A A A A A A A A
6 chr6_43840892 0 43840892 G G G G G G G G G G G G G G C G G G G G
6 chr6_43841289 0 43841289 C C C G C G C C C C C C C C C C C C C C
6 chr6_43843658 0 43843658 T T T T T T T T G G G G T T T T T T G G
6 chr6_43849910 0 43849910 C C C C C C C C T T T T C C C C C C T T
6 chr6_43853725 0 43853725 A A A A A A A A G G A A A A A A A A G G
6 chr6_43868429 0 43868429 C C C C C C C C C C C C C C C C G G C C
6 chr6_43872975 0 43872975 G G G G G G G G T T T T G G G G G G T T
6 chr6_43874332 0 43874332 A A A G A G A A A A A A A A A A A A A A
6 chr6_43879410 0 43879410 C C C C C C C C T T T T T T T T T T T T
6 chr6_43886335 0 43886335 G G G G G G G G A A A A G G G G G G A A
6 chr6_43901274 0 43901274 G G G G G G G G A A A G G G G G G G A A
6 chr6_43904871 0 43904871 C C C C C C C C C C C C C C T T C C C C
6 chr6_43915745 0 43915745 C C C C C C C C C C C C C C C T C C C C
6 chr6_43919972 0 43919972 C C C C C C C C C C C C T T C C C C C C
6 chr6_43925432 0 43925432 C C G G C C C C C C C C C C C C C C C C
6 chr6_43930735 0 43930735 G G C C C C C C C C C C C C C C C C C C
6 chr6_43931720 0 43931720 T T C C T T T T T T T T T T T T T T T T
6 chr6_43932044 0 43932044 C C C C C C C C A A A A C C C C C C A A
6 chr6_43933417 0 43933417 A A A A A A A A A A A A A A A A A G A A
6 chr6_43933883 0 43933883 A A G G A A A A A A A A A A A A A A A A
6 chr6_43935280 0 43935280 G G C C G G G G G G G G G G G G G G G G
6 chr6_43935402 0 43935402 A A A A A A A A A A A A A A A A C C A A
6 chr6_43937693 0 43937693 C C T T T T C C T T T T T T T T T T T T
6 chr6_43940619 0 43940619 A T A A A A A A A A A A A A A A A A A A
6 chr6_43953537 0 43953537 C C T T C T C C C C C C C C C C C C C C
6 chr6_43962907 0 43962907 T T T T T T T T C C C C T T T T T T C C
6 chr6_43974919 0 43974919 T T C C C C T T T T T T T T T T T T T T
6 chr6_44000165 0 44000165 A C C C C C C C C C C C C C C C C C C C
6 chr6_44000422 0 44000422 T T T T T T T T T T T T C T T T T T T T
6 chr6_44007290 0 44007290 G G G G G G G G A A A G G G G G G G A A
6 chr6_44024457 0 44024457 T T T T T T T T T T T T T T C T T T T T
6 chr6_44027782 0 44027782 G G G G G G G G C C C G G G G G G G G G
6 chr6_44037619 0 44037619 A A A A A A A A A A A A A A C C A A A A
6 chr6_44037622 0 44037622 T T T T C T T T T T T T T T T T T T T T
6 chr6_44045932 0 44045932 C C C C C C C C T T C T C C C C C C C C
6 chr6_44049291 0 44049291 T T T T T T C C T T T T T T T T T T T T
6 chr6_44053131 0 44053131 C C C C C C C C C C C C C T C C C C C C
6 chr6_44053379 0 44053379 T T C C C C T T C C C C C C C C C C C C
6 chr6_44058292 0 44058292 T T T T T T T T T T T T T T C T T T T T
6 chr6_44063543 0 44063543 A A A A A A A A A A A A G G A A A A A A
6 chr6_44075164 0 44075164 A A A A A A A A A A A A A A A A A G A A
6 chr6_44081316 0 44081316 A A A A A A A A A A A A A T A A A A A A
6 chr6_44084689 0 44084689 G G T T G G G G G G G G G G G G G G G G
6 chr6_44093624 0 44093624 G G G G G G G G G G G G G G G G C C G G
6 chr6_44101029 0 44101029 C C C C C C C C C C C C C T C C C C C C
6 chr6_44111543 0 44111543 T T T T T T T T T T T T T T C C T T T T
6 chr6_44115473 0 44115473 T T T T T T T T C C C C T T T T T T C C
6 chr6_44116781 0 44116781 T T T T A T T T T T T T T T T T T T T T
6 chr6_44119893 0 44119893 C C C C C C C C C C T T C C C C C C T T
6 chr6_44123351 0 44123351 G G G G G G G G A A G G G G G G G G A A
6 chr6_44132401 0 44132401 G G G G G G G G A A A A G G G G G G A A
6 chr6_44133737 0 44133737 T T T T C T T T T T T T T T T T T T T T
6 chr6_44140543 0 44140543 C C C C C C C C T T T T C C C C C C T T
6 chr6_44158033 0 44158033 T T G G G G T T G G G G G G G G G G G G
6 chr6_44169083 0 44169083 C C C C C C C C G G G G C C C C C C G G
6 chr6_44178611 0 44178611 C C C C C C C T C C C C C C C C C C C C
6 chr6_44180274 0 44180274 A A A A A A A G A A A A A A A A A A A A
6 chr6_44185033 0 44185033 T T T T A T T T T T T T T T T T T T T T
6 chr6_44189841 0 44189841 C C C C C C C C C C C C T T C C C C C C
6 chr6_44203061 0 44203061 T T T T T T T T G G G G T T T T T T G G
6 chr6_44204602 0 44204602 C C C C C T C C C C C C C C C C C C C C
6 chr6_44211060 0 44211060 C C C C C C C C C C C C A A A A A A C C
6 chr6_44221901 0 44221901 G G G G G G G G G G G G G G A A G G G G
6 chr6_44241529 0 44241529 A A A A A A A A C C C C A A A A A A C C
6 chr6_44246060 0 44246060 G G G G G G G G G G G G G G A A G G G G
6 chr6_44251344 0 44251344 T T T T T T T T C C C C T T T T T T C C
6 chr6_44255942 0 44255942 T T T T T T T T T T A A T T T T T T A A
6 chr6_44263266 0 44263266 C C C C C C C C C C C T C C C C C C C C
6 chr6_44277732 0 44277732 G G G G G G G G G G G G A G G G G G G G
6 chr6_44279741 0 44279741 G T T T T T T T T T T T T T T T T T T T
6 chr6_44279775 0 44279775 C T T T T T C T T T T T T T T T T T T T
6 chr6_44281414 0 44281414 T T T T C T T T T T T T T T T T T T T T
6 chr6_44284170 0 44284170 C C C C C C C C C C C C C T C C C C C C
6 chr6_44284651 0 44284651 C C C C C C C C T T T T C C C C C C T T
6 chr6_44292523 0 44292523 T T T T T T T T C C C C T T T T T T C C
6 chr6_44293950 0 44293950 C C C C C C C C T T T T C C C C C C T T
6 chr6_44295188 0 44295188 C C C C C C C C C C C C C C C C C T C C
6 chr6_44301417 0 44301417 G G G G A G G G G G G G G G G G G G G G
6 chr6_44304256 0 44304256 A A A A A A A A G G G G A A A A A A G G
6 chr6_44305246 0 44305246 A A A A A G A A A A A A A A A A A A A A
6 chr6_44326396 0 44326396 C C C C A C C C C C C C C C C C C C C C
6 chr6_44336049 0 44336049 A A A A A A A A A A A A A A A C A A A A
6 chr6_44353324 0 44353324 A A A A A A A A A A A A A A A A T T A A
6 chr6_44361404 0 44361404 G G G G G G G G G G C G G G G G G G G G
6 chr6_44378433 0 44378433 T T T T T T G T T T T T T T T T T T T T
6 chr6_44379355 0 44379355 C C C C C C A C C C C C C C C C C C C C
6 chr6_44382888 0 44382888 A A G G G G A G G G G G G G G G G G G G
6 chr6_44387640 0 44387640 A A A G G G A A A A A A A A A A A A A A
6 chr6_44401346 0 44401346 C C C C C C C T C C C C C C C C C C C C
6 chr6_44404333 0 44404333 A A A A A A A A T T T T A A A A A A T T
6 chr6_44409556 0 44409556 T T C T T T T T T T T T T T T T T T T T
6 chr6_44411591 0 44411591 G G C C G G G G G G G G G G G G G G G G
6 chr6_44412991 0 44412991 C C T T T T C C T T T T T T T T T T T T
6 chr6_44414613 0 44414613 A A A A A A A A A A A A A A A G A A A A
6 chr6_44417383 0 44417383 A A A A A A A A A A A A A G A A A A A A
6 chr6_44443737 0 44443737 G G G G G G A G G G G G G G G G G G G G
6 chr6_44454647 0 44454647 T T T T T T T T T T C T T T T T T T T T
6 chr6_44471826 0 44471826 A A A A A A A A G G G G A A A A A A G G
6 chr6_44472640 0 44472640 T T T T T T T T A A T T T T T T T T T T
6 chr6_44475835 0 44475835 C C C C C C C C C C C T C C C C C C C C
6 chr6_44477583 0 44477583 C C C C C C C C C C C C C T C C C C C C
6 chr6_44494511 0 44494511 A A A A A A A A G G G G A A A A A A G G
6 chr6_44495405 0 44495405 G G G G G G G G G G G G C G G G G G G G
6 chr6_44500300 0 44500300 C C C C C C C C C C C C C C T T C C C C
6 chr6_44501150 0 44501150 G G G G G G G G G G G G G G C G G G G G
6 chr6_44514006 0 44514006 A A A A A A A A G G G G A A A A A A G G
6 chr6_44515706 0 44515706 T T T T T T T T T T T T T T T T A T T T
6 chr6_44517519 0 44517519 G G G G G G G G A A A A G G G G G G A A
6 chr6_44518652 0 44518652 A A A A A A G G A A A A A A A A A A A A
6 chr6_44536843 0 44536843 T T T T T T T T C C C C T T T T T T C C
6 chr6_44565393 0 44565393 A A A A A A A A A A A A A A A G A A A A
6 chr6_44565839 0 44565839 G G A A G G G G G G G G G G G G G G G G
6 chr6_44576279 0 44576279 G G G G G G G G C C C C G G G G G G C C
6 chr6_44581459 0 44581459 G G G G G G G G A A A A G G G G G G A A
6 chr6_44594540 0 44594540 A A A A A A A A C C C C A A A A A A C C
6 chr6_44600415 0 44600415 C C C C C C C C C C C G C C C C C C C C
6 chr6_44607178 0 44607178 A A A A A A A A T T T T A A A A A A T T
6 chr6_44614191 0 44614191 A A A G A A A A A A A A A A A A A A A A
6 chr6_44617366 0 44617366 G G G G G G G G A A A A G G G G G G A A
6 chr6_44645461 0 44645461 G G G G G G G G T T T T G G G G G G T T
6 chr6_44648027 0 44648027 C C C C C C C C C C T T C C C C C C C C
6 chr6_44648999 0 44648999 C C C C C C C C T T T T C C C C C C T T
6 chr6_44651786 0 44651786 T T T T T T T T G G G G T T T T T T G G
6 chr6_44654314 0 44654314 C C C C C C C C C C C T C C C C C C C C
6 chr6_44657624 0 44657624 T T T T C T T T T T T T T T T T T T T T
6 chr6_44665509 0 44665509 A A A A A A A A G G G G A A A A A A G G
6 chr6_44667559 0 44667559 G G G G G G G G A A A A G G G G G G A A
6 chr6_44673353 0 44673353 C C C C C C C C T T T T C C C C C C T T
6 chr6_44705400 0 44705400 G G G G T T G G G G G G G G G G G G G G
6 chr6_44706213 0 44706213 A A A A A A A A A A A A A A G G A A A A
6 chr6_44725666 0 44725666 T T T T T T T T T T T T T T A A T T T T
6 chr6_44726336 0 44726336 A A A A A A A C A A A A A A A A A A A A
6 chr6_44744135 0 44744135 G G G G G G G G G G G G G G A G G G G G
6 chr6_44747405 0 44747405 C C C C C C C T C C C C C C C C C C C C
6 chr6_44750898 0 44750898 G G G G G G G G G G G G G G A A G G G G
6 chr6_44756025 0 44756025 T T T T T T T T C C C C T T T T T T C C
6 chr6_44758391 0 44758391 A A A A A A A A G G G G A A A A A A G G
6 chr6_44759723 0 44759723 G G G G G G G G G G C G G G G G G G G G
6 chr6_44774201 0 44774201 A A A A A G A A A A A A A A A A A A A A
6 chr6_44785995 0 44785995 G T G G G G T T G G G G G G G G G G G G
6 chr6_44788933 0 44788933 A A A A A A A A G G G G A A A A A A G G
6 chr6_44794081 0 44794081 C C C C C C C C G G G G C C C C C C G G
6 chr6_44810480 0 44810480 G G G G G G G G G G G G A G G G G G G G
6 chr6_44819538 0 44819538 A A A A A A A A A A A A A A A A A C A A
6 chr6_44820585 0 44820585 T T A T T T T T T T T T T T T T T T T T
6 chr6_44825418 0 44825418 C C C C C C C C C C C C C T C C C C C C
6 chr6_44837050 0 44837050 G G G G G G G G G G A G G G G G G G G G
6 chr6_44854491 0 44854491 G G G G G G G G G G G G G G A G G G G G
6 chr6_44858492 0 44858492 C C C C C C C C C C C C A C C C C C C C
6 chr6_44859846 0 44859846 G G G G G G G G G G G G A G A A G G G G
6 chr6_44861817 0 44861817 A G G G G G G G G G G G G G G G G G G G
6 chr6_44872628 0 44872628 C C C C C G C C C C C C C C C C C C C C
6 chr6_44875655 0 44875655 G G T T G T G G G G G G G G G G G G G G
6 chr6_44878478 0 44878478 A A A A A A A A T T T T A A A A A A T T
6 chr6_44879162 0 44879162 T T C C C T T T T T T T T T T T T T T T
6 chr6_44887517 0 44887517 G G G G G G G G G G G G A A G G G G G G
6 chr6_44896966 0 44896966 C C T T T T C C T T T T C C C C C C T T
6 chr6_44906020 0 44906020 C C T T C C C C C C C C C C C C C C C C
6 chr6_44928724 0 44928724 T T T T T T T T C C C C T T T T T T C C
6 chr6_44937129 0 44937129 A A A A A A A A G G G G A A A A A A G G
6 chr6_44952959 0 44952959 A G G G G G A A G G G G G G G G G G G G
6 chr6_44957055 0 44957055 G G G G G G G G A G G G G G G G G G G G
6 chr6_44965468 0 44965468 C C C C C C C C T T T T C C C T C C T T
6 chr6_44986354 0 44986354 T T T T T T T T G T T T T T T T T T T T
6 chr6_44994239 0 44994239 C C C C C T C C C C C C C C C C C C C C
6 chr6_44995503 0 44995503 C C T T C T C C C C C C C C C C C C C C
6 chr6_44996601 0 44996601 C C C C C C T T C C C C C C C C C C C C
6 chr6_45013905 0 45013905 A A A A A A A A A A A G A A A A A A A A
6 chr6_45022184 0 45022184 A A A A A A A A A A A A A A A G A A A A
6 chr6_45029262 0 45029262 G G G G G G G G A A A A G G G G G G A A
6 chr6_45029565 0 45029565 T T T T T T T T A A A A T T T T T T A A
6 chr6_45037095 0 45037095 G G G G G G C G G G G G G G G G G G G G
6 chr6_45043840 0 45043840 A A A A A A A A A A A A A G A A A A A A
6 chr6_45044202 0 45044202 A A A A A A A A G G G G A A A A A A G G
6 chr6_45045256 0 45045256 A A A A A A A A A A A A A A A A A G A A
6 chr6_45046200 0 45046200 C C C C T T C C C C C C C C C C C C C C
6 chr6_45074457 0 45074457 G G C C G G G G G G G G G G G G G G G G
6 chr6_45078904 0 45078904 G G A A A G G G A A A A A A A A A A A A
6 chr6_45121681 0 45121681 G G G G G T G G G G G G G G G G G G G G
6 chr6_45124967 0 45124967 T T T T T T T T G G G G T T T T T T G G
6 chr6_45140044 0 45140044 C C C C C C C C C C C T C C C C C C C C
6 chr6_45140196 0 45140196 C C C G C C C C C C C C C C C C C C C C
6 chr6_45142134 0 45142134 A A A A A G A A A A A A A A A A A A A A
6 chr6_45143381 0 45143381 C C G G G G C C G G G G G G G G G G G G
6 chr6_45152735 0 45152735 G G G G G G G G T T T T G G G G G G T T
6 chr6_45157067 0 45157067 A A A A A A A A A A A A T T A A T T A A
6 chr6_45161590 0 45161590 G G G G G G G G T T T T G G G G G G T T
6 chr6_45161866 0 45161866 A A A A A A A A A A A A A A A A C C A A
6 chr6_45162335 0 45162335 C C C C C C C C C C C C C C A A C C C C
6 chr6_45163892 0 45163892 A A G G G G G G G G G G G G G G G G G G
6 chr6_45172202 0 45172202 C C C C C C C C G G G G C C C C C C C C
6 chr6_45174508 0 45174508 A T A A A A A A A A A A A A A A A A A A
6 chr6_45185028 0 45185028 A G A A A A A G A A A A A A A A A A A A
6 chr6_45210107 0 45210107 T T T T T T T T C C C C T T T T T T C C
6 chr6_45215922 0 45215922 T T T T T T T T T T C T T T T T T T T T
6 chr6_45217494 0 45217494 A A A A A G A A A A A A A A A A A A A A
6 chr6_45218247 0 45218247 A A C C A C A A A C A A A A A A A A A A
6 chr6_45218622 0 45218622 T T T T C T T T C C C C T T T T T T C C
6 chr6_45231080 0 45231080 A A A A A A A A A A A A A A A G A A A A
6 chr6_45236585 0 45236585 A A A A A A A A A A A A A A A A G G A A
6 chr6_45251938 0 45251938 G G G G G G G G G G G G G T G G G G G G
6 chr6_45287980 0 45287980 G G G G G G G G A A A A G G G G G G A A
6 chr6_45290723 0 45290723 C C C C C C C C C C C C C C C C G G C C
6 chr6_45301052 0 45301052 G G G G G G G G G G G G A A A A G G G G
6 chr6_45310821 0 45310821 G G G G G G G G A A A A G G G G G G A A
6 chr6_45317527 0 45317527 G G G G G G G G G G G G G G A G G G G G
6 chr6_45320750 0 45320750 A T A A A A A A A A A A A A A A A A A A
6 chr6_45320922 0 45320922 T T T T T T T T G G G G T T T T T T G G
6 chr6_45337055 0 45337055 G G G G G G G G G G G G T T G G G G G G
6 chr6_45337290 0 45337290 A A A A A A A A A A A A T T T T T T A A
6 chr6_45347054 0 45347054 G G G G A A G G G G G G G G G G G G G G
6 chr6_45348059 0 45348059 A G G G A A G G G G G G G G G G G G G G
6 chr6_45351791 0 45351791 C T C C C C C C C C C C C C C C C C C C
6 chr6_45360234 0 45360234 G G G G G G G G G G G G A G G G G G G G
6 chr6_45365893 0 45365893 G G G G G G G G A A A A G G G G G G A A
6 chr6_45371756 0 45371756 G G A G G G G G G G G G G G G G G G G G
6 chr6_45377276 0 45377276 G G A A A A G G G G G G G G A A G G G G
6 chr6_45392070 0 45392070 A A A A A A A A G G G G A A A A A A G G
6 chr6_45397657 0 45397657 A A A A A A A A G G G G A A A A A A G G
6 chr6_45400109 0 45400109 T T T T T T T T C C C C T T T T T T C C
6 chr6_45404171 0 45404171 A A A A A A A A G G G G A A A A A A G G
6 chr6_45411050 0 45411050 A A G G G G A A A A A A A A A A A A A A
6 chr6_45418920 0 45418920 C C T T C C C C C T C T C T C C C C C C
6 chr6_45423942 0 45423942 A A A A A A A A A A A A A A A G A A A A
6 chr6_45425454 0 45425454 A A A A A A A A A G A G A A A A A A G G
6 chr6_45426260 0 45426260 C C C C C C C C C C C C C C C C C G C C
6 chr6_45432112 0 45432112 A A A A A A C C A A A A A A A A A A A A
6 chr6_45433763 0 45433763 A A A A A A A A C C C C A A A A A A C C
6 chr6_45438010 0 45438010 A A A A A A A A A G A G A A A A A A G G
6 chr6_45447648 0 45447648 A A A A A A A A G G A G A A A A A A A A
6 chr6_45461013 0 45461013 A G G G G G G G G G G G G G G G G G G G
6 chr6_45468155 0 45468155 C T C C C C C C C C C C C C C C C C C C
6 chr6_45469386 0 45469386 T T T T T T T T A A A A T T T T T T A A
6 chr6_45481639 0 45481639 A A A G A A A A A A A A A A A A A A A A
6 chr6_45482267 0 45482267 T T T T T T T T C C C C T T T T T T C C
6 chr6_45482355 0 45482355 T T T T T T T T T T C T T T T T T T C C
6 chr6_45493046 0 45493046 G G G G G G G G A A A A G G G G G G A A
6 chr6_45496496 0 45496496 C C C C C C C C T T T T C C C C C C T T
6 chr6_45498301 0 45498301 T T T T T T T T T T T T G T T T T T T T
6 chr6_45498355 0 45498355 A A A A A A A A G G G G A A A A A A G G
6 chr6_45510948 0 45510948 A A A A A A A G A A A A A A A A A A A A
6 chr6_45511639 0 45511639 C C C C C C C C G G G G C C C C C C G G
6 chr6_45516345 0 45516345 A A A A A A A A G G G G A A A A A A G G
6 chr6_45526416 0 45526416 C C C C C C C C C C C C C C C T C C C C
6 chr6_45526788 0 45526788 T T T T T T T T C C T T T T T T T T T T
6 chr6_45537004 0 45537004 C C C C C C C C A A A A C C C C C C A A
6 chr6_45546488 0 45546488 C C C C C C C C C C T T C C C C C C C C
6 chr6_45552417 0 45552417 A A A A A A A A C C C C A A A A A A C C
6 chr6_45573733 0 45573733 C C C C C G C C C C C C C C C C C C C C
6 chr6_45575155 0 45575155 G G G G G G G G G G C G G G G G G G G G
6 chr6_45577600 0 45577600 C C C C C C C C C C C C C T C C C C C C
6 chr6_45577838 0 45577838 A A A A A A A A G G G G A A A A A A G G
6 chr6_45596887 0 45596887 G G A A A A G G A A A A A A A A A A A A
6 chr6_45602528 0 45602528 G G A A G G G G G G G G A A G G G G G G
6 chr6_45603054 0 45603054 G G G G G G G G A A A G G G G G G G A A
6 chr6_45603737 0 45603737 G G G G G G G G A A A G G G G G G G A A
6 chr6_45604758 0 45604758 G G C C G G G G G G G G G G G G G G G G
6 chr6_45605934 0 45605934 G G G G A G G G G G G G G G G G G G G G
6 chr6_45608613 0 45608613 T T T T T T T T T T T T G G T T T T T T
6 chr6_45615193 0 45615193 T T T T T T T T T T T T T T T T C C T T
6 chr6_45617612 0 45617612 G G G G A G G G G G G G G G G G G G G G
6 chr6_45637207 0 45637207 C C G G G G C C G G G G G G G G G G G G
6 chr6_45637949 0 45637949 G G C C C C G G G G G G C C C C C C G G
6 chr6_45638592 0 45638592 G G G G G G G G A A A A G G G G G G A A
6 chr6_45641159 0 45641159 G G G G A A G G G G G G G G G G G G G G
6 chr6_45644921 0 45644921 C T T T T T T T T T T T T T T T T T T T
6 chr6_45651202 0 45651202 G G G G G G G G G G G G G G G G A G G G
6 chr6_45651352 0 45651352 T T T T T T T T T T T T A A T T T T T T
6 chr6_45663527 0 45663527 A A G G A A A A A A A A A A A A A A A A
6 chr6_45683063 0 45683063 A A A A A A A A C C C C A A A A A A C C
6 chr6_45685892 0 45685892 C C C C C C C C T T T T C C C C C C T T
6 chr6_45693634 0 45693634 T T T T T T T T C C C C T T T T T T C C
6 chr6_45730862 0 45730862 A A A A A A A A A A A A A A A A G G A A
6 chr6_45742204 0 45742204 A A A A A A A A G G G G A A A A A A G G
6 chr6_45742250 0 45742250 G G G G G G G G G G G G A A G G G G G G
6 chr6_45747848 0 45747848 C C C C C C C C G G G G C C C C C C G G
6 chr6_45753381 0 45753381 G T T T T T T T T T T T T T T T T T T T
6 chr6_45757737 0 45757737 C C C C C C C C T T T T C C C C C C T T
6 chr6_45761150 0 45761150 A A C C A A A A A A A A C C A A A A A A
6 chr6_45763735 0 45763735 C C C C C C C C C C C T C C C C C C C C
6 chr6_45764456 0 45764456 T T T T T T T T C C C C T T T T T T C C
6 chr6_45764601 0 45764601 A A G G G G A A G G G G G G G G G G G G
6 chr6_45770175 0 45770175 T T G G G G T T T T T T G G G G G G T T
6 chr6_45770464 0 45770464 G G G G A G G G G G G G G G G G G G G G
6 chr6_45770657 0 45770657 C C C C C C C C T T T T C C C C C C T T
6 chr6_45770962 0 45770962 G G G G G G A G G G G G G G G G G G G G
6 chr6_45772972 0 45772972 G G C C C C G G C C C C C C C C C C C C
6 chr6_45780089 0 45780089 A G A A A A A G A A A A A A A A A A A A
6 chr6_45786068 0 45786068 A A A A A A A A G G G G A A A A A A G G
6 chr6_45803705 0 45803705 C C C C C C C C T T T T C C C C C C T T
6 chr6_45805436 0 45805436 C C C C C C C C C C C C C C A C C C C C
6 chr6_45809424 0 45809424 G G G G G G G G G G G G A G G G G G G G
6 chr6_45812279 0 45812279 A A G G G G G G G G G G G G G G G G G G
6 chr6_45818368 0 45818368 C C T T C C C C C C C C C C C C C C C C
6 chr6_45822577 0 45822577 A A A A A A A A G G G G A A A A A A G G
6 chr6_45824610 0 45824610 A A A A A A A A A A A A A T A A A A A A
6 chr6_45834795 0 45834795 T T T T C T T T T T T T T T T T T T T T
6 chr6_45837158 0 45837158 G G G G G G G G A A A A G G G G G G A A
6 chr6_45841426 0 45841426 T T T T T T T T T T T T G G T T T T T T
6 chr6_45846093 0 45846093 C C C C C C C C T T T T C C C C C C T T
6 chr6_45854514 0 45854514 A A A A A A A A A A A A A A A A G G A A
6 chr6_45859543 0 45859543 G G G G G G G G C C C C G G G G G G C C
6 chr6_45860496 0 45860496 T T T T T T T T T T T T C C C C T T T T
6 chr6_45867788 0 45867788 T T T T T T T T A A A A T T T T T T A A
6 chr6_45868277 0 45868277 A A A A A A A A T T T T A A A A A A T T
6 chr6_45869512 0 45869512 A A A A A A A A A A A G A A A A A A A A
6 chr6_45869715 0 45869715 A A A A A A A A G G G G A A A A A A G G
6 chr6_45874118 0 45874118 C C C T C C C C C C C C C C C C C C C C
6 chr6_45880296 0 45880296 G G G G A G G G G G G G G G G G G G G G
6 chr6_45884946 0 45884946 C C G G G G C C G G G G G G G G G G G G
6 chr6_45885772 0 45885772 A A A A A A A A G G G G A A A A A A G G
6 chr6_45885803 0 45885803 G G G G G G G G A A A A G G G G G G A A
6 chr6_45889938 0 45889938 G G G G G G G G G G G G A G G G G G G G
6 chr6_45890451 0 45890451 G G G G G G G G T T T T G G G G G G T T
6 chr6_45893019 0 45893019 A A A A A A A A A A A G A A A A A A A A
6 chr6_45899208 0 45899208 A A A A A A A A G G G G A A A A A A G G
6 chr6_45900844 0 45900844 T T T T T T T T C C C C T T T T T T C C
6 chr6_45921199 0 45921199 C C C C C C C C G G G G C C C C C C G G
6 chr6_45924929 0 45924929 G G G G G G G G G G G G A G G G G G G G
6 chr6_45928863 0 45928863 A A A A A A A A A A A A G G A A A A A A
6 chr6_45937936 0 45937936 A A A A A A A A G G G G A A A A A A G G
6 chr6_45940186 0 45940186 G G G G G G G G G G G G C C G G G G G G
6 chr6_45961167 0 45961167 A A A A A A A A G G G G A A G G A A G G
6 chr6_45963029 0 45963029 G T T T T T T T T T T T T T T T T T T T
6 chr6_45967494 0 45967494 G G G G G G G G G G G G A A G G G G G G
6 chr6_45972710 0 45972710 G G A G G G G G G G G G G G G G G G G G
6 chr6_45975128 0 45975128 A A A A A A A A A A A A G G A A A A A A
6 chr6_45975193 0 45975193 A A A A A T A A A A A A A A A A A A A A
6 chr6_45989157 0 45989157 G G A G G G G G G G G G G G G G G G G G
6 chr6_45989770 0 45989770 C C C C C C A C C C C C C C C C C C C C
6 chr6_45992528 0 45992528 T T T T T T T T C C C C T T T T T T C C
6 chr6_45996602 0 45996602 C C C C C G C C C C C C C C C C C C C C
6 chr6_46003144 0 46003144 G G G G G G G G G G G G C G G G G G G G
6 chr6_46019245 0 46019245 C C C C C C C C C C C C C G C C C C C C
6 chr6_46020662 0 46020662 G G G G G G G G A A A A G G G G G G A A
6 chr6_46023377 0 46023377 A C A A A A A C A A A A A A A A A A A A
6 chr6_46031944 0 46031944 A A A A A A A A G G G G A A A A A A G G
6 chr6_46036411 0 46036411 G G G G G G A G G G G G G G G G G G G G
6 chr6_46044830 0 46044830 C C C C C C C C G G G G G G G G G G G G
6 chr6_46052241 0 46052241 G G G G G G G G G G G G G G G G A G G G
6 chr6_46059268 0 46059268 A A A A A A A A A A A G A A A A A A G G
6 chr6_46062430 0 46062430 A A A A G G A A A A A A A A A A A A A A
6 chr6_46077428 0 46077428 T T T T T T T T C C C C T T T T T T C C
6 chr6_46091477 0 46091477 C C C C C C C C T T C T C C C C C C C C
6 chr6_46093324 0 46093324 G G C G C C G G G G G G G G G G G G G G
6 chr6_46093445 0 46093445 G G G G G G G G A A A A G G G G G G A A
6 chr6_46104355 0 46104355 T T T T T T T T G G G G T T T T T T G G
6 chr6_46121216 0 46121216 C C C C C C C C T T T T C C C C C C T T
6 chr6_46123899 0 46123899 G G G G G G G G G G G G G G T T G G G G
6 chr6_46144473 0 46144473 C C C C C T C C C C C C C C C C C C C C
6 chr6_46157146 0 46157146 C C C C C C C C A A A A A A A A A A A A
6 chr6_46163897 0 46163897 A A A A A A A A G G G G A A A A A A G G
6 chr6_46164692 0 46164692 A A G G G G G G G G G G G G G G G G G G
6 chr6_46168586 0 46168586 A A A A A A A A A A A A A A A G A A A A
6 chr6_46174413 0 46174413 A A A A A G A A A A A A A A A A A A A A
6 chr6_46176464 0 46176464 G T T T T T T T T T T T T T T T T T T T
6 chr6_46176497 0 46176497 C C C C C C C C T T C C C C C C C C C C
6 chr6_46185871 0 46185871 G G G G G G G G C C G G G G G G G G G G
6 chr6_46187070 0 46187070 A A A A A A A A G G G G A A A A A A G G
6 chr6_46200629 0 46200629 A A A A A A A A G G G G A A A A A A G G
6 chr6_46205518 0 46205518 T T T T T T T T T T T T T T G G T T T T
6 chr6_46217286 0 46217286 G G G G G G G G G G G G A G G G G G G G
6 chr6_46221865 0 46221865 T T T T T T T T G G G G T T T T T T G G
6 chr6_46221892 0 46221892 G G G G G G A G G G G G G G G G G G G G
6 chr6_46221986 0 46221986 A A A A A G A A A A A A A A A A A A A A
6 chr6_46240108 0 46240108 G G G G G G G G A A A A G G G G G G A A
6 chr6_46253432 0 46253432 G G A A A A G G A A A A A A A A A A A A
6 chr6_46253563 0 46253563 A A A A A A A G A A A A A A A A A A A A
6 chr6_46257828 0 46257828 G G T T T T G T T T T T T T T T T T T T
6 chr6_46264273 0 46264273 T T T T T T T T C C C C T T T T T T C C
6 chr6_46282927 0 46282927 C C C C C C C C G G G G C C C C C C G G
6 chr6_46299128 0 46299128 A A A A A A A A A A G G A A A A A A A A
6 chr6_46302788 0 46302788 C C C C C C C C T T T T C C C C C C T T
6 chr6_46303118 0 46303118 T T C T T T T T T T T T T T T T T T T T
6 chr6_46305063 0 46305063 T T T T T T T T G G G G T T T T T T G G
6 chr6_46307595 0 46307595 G G G G A A G G G G G G G G G G G G G G
6 chr6_46318784 0 46318784 C C C C C T C C C C C C C C C C C C C C
6 chr6_46324584 0 46324584 T T T T T T T T C C C T T T T T T T T T
6 chr6_46328275 0 46328275 G G G G G G G G T T G T G G G G G G G G
6 chr6_46329394 0 46329394 C C C C C C C C T T T T C C C C C C C C
6 chr6_46331707 0 46331707 A A A A A A A A A A A G A G A A A A A A
6 chr6_46334908 0 46334908 T T T T T T T T T T A T T T T T T T T T
6 chr6_46341914 0 46341914 C C C C C C C C T T T T C C C C C C T T
6 chr6_46342672 0 46342672 G G G G G G G G G G G G A A A A A A G G
6 chr6_46345060 0 46345060 T T T T T T T T G G G G T T T T T T G G
6 chr6_46356164 0 46356164 C C C C C C C C C C C C C T C C C C C C
6 chr6_46357131 0 46357131 G G G G C G G G G G G G G G G G G G G G
6 chr6_46358401 0 46358401 T T T T T T T T T T T T C T T T T T T T
6 chr6_46366528 0 46366528 C C C C C C C C T T T T C C C C C C T T
6 chr6_46381823 0 46381823 T T T T T T T T T T T T T T C C T T T T
6 chr6_46389125 0 46389125 T T T T T T T T A A A A T T T T T T A A
6 chr6_46394088 0 46394088 C C C C C C C C C C C C C T C C C C C C
6 chr6_46408326 0 46408326 T T T T T T C C T T T T T T T T T T T T
6 chr6_46411622 0 46411622 A C A A A A A A A A A A A A A A A A A A
6 chr6_46412044 0 46412044 G G G G G G G G G G G G G T G G G G G G
6 chr6_46420124 0 46420124 T T T T T T T T T T T T T T G T T T T T
6 chr6_46422743 0 46422743 T T T T T T T T C C C C T T T T T T C C
6 chr6_46451794 0 46451794 T T C C C C T T C C C C C C C C C C C C
6 chr6_46461556 0 46461556 G G G G G G G G G G A G G G G G G G G G
6 chr6_46461868 0 46461868 T T T T T T T T G G G G T T T T T T G G
6 chr6_46463667 0 46463667 A T A A A A A A A A A A A A A A A A A A
6 chr6_46464671 0 46464671 A A A A A A A A A A A A A A A C A A A A
6 chr6_46465010 0 46465010 A A A A A A A A A A A A A A A C A A A A
6 chr6_46469700 0 46469700 T T T T T T T T T T T T A T T T T T T T
6 chr6_46470434 0 46470434 C T C C C C C C C C C C C C C C C C C C
6 chr6_46472802 0 46472802 A A A A A A A A T T T T A A A A A A T T
6 chr6_46476458 0 46476458 C C C C C T C C C C C C C C C C C C C C
6 chr6_46480534 0 46480534 C C C C C C C C C C C C C C C C C T C C
6 chr6_46484317 0 46484317 T T T T T T T T C C C C T T T T T T C C
6 chr6_46486109 0 46486109 A A A A A A A A A A A G A A A A A A G G
6 chr6_46487174 0 46487174 G G G G G G G G A A A A G G G G G G A A
6 chr6_46489566 0 46489566 T T T T T T T T T T T T T T T T C C T T
6 chr6_46493632 0 46493632 C C C C C C C C C C C C C C C T C C C C
6 chr6_46496235 0 46496235 C C T T T T C C C C C C C C C C C C C C
6 chr6_46500088 0 46500088 T T T T T T T T A A A A T T T T T T A A
6 chr6_46522557 0 46522557 G G G G G G G G G G G G G G G G A G G G
6 chr6_46523697 0 46523697 G G G G G G G G G G G G C C C C C C G G
6 chr6_46525469 0 46525469 G G G G G G G G G G G G A A G G G G G G
6 chr6_46527568 0 46527568 T T T T T T T T T T T T G G G T T T T T
6 chr6_46527665 0 46527665 G G G G G G G G A A G G G G G G G G G G
6 chr6_46532667 0 46532667 C C C C C C C C C C C G C C C C C C C C
6 chr6_46533634 0 46533634 T T T T T T T T G G G G T T T T T T G G
6 chr6_46534890 0 46534890 G G G G G G G G G G G G A A A A A A G G
6 chr6_46553914 0 46553914 C C C C C C C C C C C C T T C C C C C C
6 chr6_46560481 0 46560481 A A A G A G A A A A A A A A A A A A A A
6 chr6_46571697 0 46571697 T T C C C C T T C C C C C C C C C C C C
6 chr6_46572978 0 46572978 C C C T C C C C C C C T C C C C C C C C
6 chr6_46576148 0 46576148 A A A A A A G G A A A A A A A A A A A A
6 chr6_46586967 0 46586967 G G G G G G G G A A A A G G G G G G A A
6 chr6_46612611 0 46612611 C C C C C C C C T T T T C C C C C C T T
6 chr6_46614288 0 46614288 A A A A A A A A G G G G A A A A A A G G
6 chr6_46624535 0 46624535 C C C C C C C C T T T T C C C C C C T T
6 chr6_46639394 0 46639394 G G G G G G G G G G G G G G A G G G G G
6 chr6_46641865 0 46641865 C C C C C T C C C C C C C C C C C C C C
6 chr6_46646662 0 46646662 A A G G A G A A A A A A A A A A A A A A
6 chr6_46652756 0 46652756 G G G G G G G G G G G G G G C G G G G G
6 chr6_46653521 0 46653521 C C C C C C C C T T C C C C C C C C C C
6 chr6_46654823 0 46654823 G G G G A G G G G G G G G G G G G G G G
6 chr6_46663935 0 46663935 C C C C C C C C G G G G C C C C C C C C
6 chr6_46668318 0 46668318 C T T T T T T T T T T T T T T T T T T T
6 chr6_46671469 0 46671469 A A G G A G A A G G G G A A A A A A G G
6 chr6_46673915 0 46673915 A A A A A G A A A A A A A A A A A A A A
6 chr6_46679070 0 46679070 T T T T T T T T T T T T C C T T T T T T
6 chr6_46688112 0 46688112 G G A A G G G G G G G G G G G G G G G G
6 chr6_46689907 0 46689907 T T T T T T T T C C C C T T T T T T C C
6 chr6_46691881 0 46691881 A A C C A A A A A A A A A A A A A A A A
6 chr6_46696031 0 46696031 A A A A A C A A A A A A A A A A A A A A
6 chr6_46701152 0 46701152 T T T T T T T T T T T T T T C C C C T T
6 chr6_46704739 0 46704739 A A A A A G A A A A A A A A A A A A A A
6 chr6_46706268 0 46706268 T T T T C T T T T T T T T T T T T T T T
6 chr6_46714013 0 46714013 T T T T T T T T T T T T T T C C T T T T
6 chr6_46721986 0 46721986 A A A A A A A A G G G G A A A A A A G G
6 chr6_46722456 0 46722456 G G G G G G G G G G G G A G G G G G G G
6 chr6_46725400 0 46725400 G G G G G G G G T T T T G G G G G G T T
6 chr6_46731060 0 46731060 T T T T T T T T C C C C T T T T T T C C
6 chr6_46742556 0 46742556 C C C C C C C C A A A A C C C C C C A A
6 chr6_46745695 0 46745695 T T C C C C T T C C C C C C C C C C C C
6 chr6_46748937 0 46748937 C C C C C C C C C C C C A C C C C C C C
6 chr6_46767970 0 46767970 A A A A A A A A C C C C A A A A A A C C
6 chr6_46774367 0 46774367 T T T T T T T T T T T T T T C C T T T T
6 chr6_46779904 0 46779904 A A G G A A A A A A A A A A A A A A A A
6 chr6_46782141 0 46782141 C T C C C C C C C C C C C C C C C C C C
6 chr6_46784455 0 46784455 T T T T T T T T C C C C T T T T T T C C
6 chr6_46793419 0 46793419 A A A A A A A A A A A G A A A A A A G G
6 chr6_46805290 0 46805290 T T C T T T T T T T T T T T T T T T T T
6 chr6_46806352 0 46806352 T T T T T T T T C C C C T T T T T T C C
6 chr6_46807661 0 46807661 A A G G A G A A A A A A A A A A A A A A
6 chr6_46808138 0 46808138 G G G G G G G G T T T T G G G G G G T T
6 chr6_46814439 0 46814439 T T C T C T T T T T T T T T T T T T T T
6 chr6_46819636 0 46819636 T T T T T T T T T T T T T T T T G T T T
6 chr6_46825758 0 46825758 G G G G A G G G G G G G G G G G G G G G
6 chr6_46836045 0 46836045 G G G G G G G G C C C C G G G G G G C C
6 chr6_46844898 0 46844898 T T C C T T T T T T T T T T T T T T T T
6 chr6_46845169 0 46845169 A A A A A A A A G G G G A A A A A A G G
6 chr6_46850783 0 46850783 T T T T T T T T T T C T T T T T T T T T
6 chr6_46857279 0 46857279 A A A A A A A A A A A A G G G G G G A A
6 chr6_46858980 0 46858980 A A A A A A A A A A A A C C A C C C A A
6 chr6_46866613 0 46866613 T T T T T T T T C C C C T T T T T T C C
6 chr6_46867277 0 46867277 G G G G G G G G G G G G G G G G C C G G
6 chr6_46872001 0 46872001 G G G G G G G G C C G G G G G G G G G G
6 chr6_46881135 0 46881135 T T T T T T T T T T T T T T T T C T T T
6 chr6_46882108 0 46882108 C C C C C C C C T T T T C C C C C C T T
6 chr6_46882227 0 46882227 A A A A A G A A A A A A A A A A A A A A
6 chr6_46884242 0 46884242 T T T T T T T T C C C C T T T T T T C C
6 chr6_46884963 0 46884963 C C C C C G C C C C C C C C C C C C C C
6 chr6_46885112 0 46885112 C T T T T T T T T T T T T T T T T T T T
6 chr6_46888942 0 46888942 C C C C C C C C C C C C C C C G C C C C
6 chr6_46890496 0 46890496 G G G G A G G G G G G G G G G G G G G G
6 chr6_46897052 0 46897052 A A A A A A A A A A A A A G A A A A A A
6 chr6_46903464 0 46903464 C C C C C C C C T T T T C C C C C C T T
6 chr6_46907773 0 46907773 G G G G G G G G G G G G G T G G G G G G
6 chr6_46908761 0 46908761 A A G G A A A A A A A A A A A A A A A A
6 chr6_46910126 0 46910126 G G G G G G G G A A A A G G G G G G A A
6 chr6_46910414 0 46910414 G G G G G G G G A A A A G G G G G G A A
6 chr6_46911163 0 46911163 A C C C C C C C C C C C C C C C C C C C
6 chr6_46919698 0 46919698 A A A A A A A A G G G G A A A A A A G G
6 chr6_46931387 0 46931387 T T C T C C T T T T T T T T T T T T T T
6 chr6_46932032 0 46932032 A A A A A A A A G G G G A A A A A A G G
6 chr6_46939081 0 46939081 G G G G C G G G G G G G G G G G G G G G
6 chr6_46939887 0 46939887 C C T T C C C C C C C C C C C C C C C C
6 chr6_46943591 0 46943591 G G G G G G G G A A A A G G G G G G A A
6 chr6_46946937 0 46946937 G G G G G G G G A A A A G G G G G G A A
6 chr6_46955332 0 46955332 T T C T T T T T C C C C T T T T T T C C
6 chr6_46967214 0 46967214 T T T T T T T T T T T T C T T T T T T T
6 chr6_46968373 0 46968373 A G A A A A A G A A A A A A A A A A A A
6 chr6_46969455 0 46969455 T T T T G G T T T T T T T T T T T T T T
6 chr6_46970767 0 46970767 C C C C C C C C T T T T C C C C C C T T
6 chr6_46975219 0 46975219 C C C C C C C C C C C C T T T T T T C C
6 chr6_46985754 0 46985754 G G G G G G G G G G G G G G A G G G G G
6 chr6_46995604 0 46995604 C C C C C C C C G G G G C C C C C C G G
6 chr6_46996218 0 46996218 A A A A A A A A G G G G A A A A A A G G
6 chr6_47007585 0 47007585 A A A A A C A A A A A A A A A A A A A A
6 chr6_47008542 0 47008542 G G A A A G G G G G G G G G G G G G G G
6 chr6_47019343 0 47019343 C C C C C C C C T T C C C C C C C C C C
6 chr6_47021068 0 47021068 A A A A A A A A A A A A A C A A A A A A
6 chr6_47036537 0 47036537 A A A A A A A A A A A A A A A G A A A A
6 chr6_47052888 0 47052888 G G A A G G G G G G G G G G G G G G G G
6 chr6_47074956 0 47074956 A A A A A A A A A A A A A A A A G G A A
6 chr6_47076450 0 47076450 T T G G G G T T T T T T T T T T T T T T
6 chr6_47076713 0 47076713 A A A A A A A A A A A A A A A T A A A A
6 chr6_47084941 0 47084941 A A A A A A A A A A A A A C A A A A A A
6 chr6_47087433 0 47087433 A A A A A A A A G G G G A A A A A A G G
6 chr6_47089317 0 47089317 G G G G G G G G A A A A G G G G G G A A
6 chr6_47090044 0 47090044 C C C C C C C C C C C C T T T T T T C C
6 chr6_47095064 0 47095064 C C C C C C C C T T T T C C C C C C T T
6 chr6_47105176 0 47105176 T T C T C T T T T T T T T T T T T T T T
6 chr6_47106018 0 47106018 G G A G A G G G G G G G G G G G G G G G
6 chr6_47110144 0 47110144 T T G T T T T T T T T T T T T T T T T T
6 chr6_47119554 0 47119554 A A G G G G A A G G G G G G G G G G G G
6 chr6_47119701 0 47119701 T T T T T T T T A A A A T T T T T T A A
6 chr6_47123310 0 47123310 T T T T T T C T T T T T T T T T T T T T
6 chr6_47140767 0 47140767 C C C C C C C C C C C C C C A A C C C C
6 chr6_47148074 0 47148074 C C C C C T C C C C C C C C C C C C C C
6 chr6_47155617 0 47155617 G G G G G G G G G G G G A G G G G G G G
6 chr6_47160541 0 47160541 G G G G G G G G A A A A G G G G G G A A
6 chr6_47165581 0 47165581 G G G G G G G G A A A A G G G G G G A A
6 chr6_47173098 0 47173098 C C T T C C C C C C C C C C C C C C C C
6 chr6_47174860 0 47174860 C C C C C C C C C C C C C T C C C C T T
6 chr6_47175258 0 47175258 T T T T T T T T C C C C T T T T T T C C
6 chr6_47180065 0 47180065 G G G G G G G G A A A A G G G G G G A A
6 chr6_47205495 0 47205495 A A A A A A A A T T T T A A A A A A T T
6 chr6_47210527 0 47210527 A A A A A A A A A A A A A G A A A A A A
6 chr6_47217157 0 47217157 T T T T T T T T T T T T C T T T T T T T
6 chr6_47223155 0 47223155 C G C C C C C C C C C C C C C C C C C C
6 chr6_47228806 0 47228806 C C C C C C C C C C C C C T C C C C C C
6 chr6_47238989 0 47238989 A A A A A A A A G G G G A A A A A A G G
6 chr6_47243830 0 47243830 A A A A A A A A A A A A A G A A A A A A
6 chr6_47244960 0 47244960 C C C C C C C C C C C C C T C C C C C C
6 chr6_47253541 0 47253541 T T T T T T T T C C C C T T T T T T C C
6 chr6_47265951 0 47265951 T T T T T T T T T T T T T T T T G G T T
6 chr6_47273288 0 47273288 G G G G G G G G A A A A G G G G G G A A
6 chr6_47290067 0 47290067 T T T T T T G G T T T T T T T T T T T T
6 chr6_47302363 0 47302363 G G A G A G G G A A A A G G G G G G A A
6 chr6_47318861 0 47318861 A A A G A A A A A A A A A A A A A A A A
6 chr6_47330866 0 47330866 C C C C C C C C T T T T C C C C C C T T
6 chr6_47331029 0 47331029 C C C C C C C C A A A A C C C C C C A A
6 chr6_47337247 0 47337247 T T T T T T T T T T T T C C T T T T T T
6 chr6_47347252 0 47347252 C C C C C C C C C C C C C C C C C G C C
6 chr6_47352960 0 47352960 A A A A G G A A A A A A A A A A A A A A
6 chr6_47354711 0 47354711 T T T T T T T T T T T T G G T T T T T T
6 chr6_47355457 0 47355457 A A A A A A A A A A A A A C A A A A A A
6 chr6_47365176 0 47365176 T T T T T T T T C C C C T T T T T T C C
6 chr6_47369539 0 47369539 A A A A A A A A A A A A A G A A A A A A
6 chr6_47370249 0 47370249 C C C C C C C G C C C C C C C C C C C C
6 chr6_47370605 0 47370605 A A A A A A A A A A A A A T A A A A A A
6 chr6_47379107 0 47379107 T T T T G G T T T T T T T T T T T T T T
6 chr6_47381196 0 47381196 C C G G G G C C G G G G G G G G G G G G
6 chr6_47385595 0 47385595 C C C C C C C C C C C C T T T T T T C C
6 chr6_47385682 0 47385682 G G G G G G G G T T T T G G G G G G T T
6 chr6_47386512 0 47386512 C C C C C C C C T T T T C C C C C C T T
6 chr6_47387804 0 47387804 C C C C C C C C C C C C A C C C C C C C
6 chr6_47395651 0 47395651 T T T T T T T T C C C C T T T T T T C C
6 chr6_47413514 0 47413514 A A A A A G A A A A A A A A A A A A A A
6 chr6_47415857 0 47415857 G G G G A G G G G G G G G G G G G G G G
6 chr6_47424894 0 47424894 C C C C C C C C C C C C C T C C C C C C
6 chr6_47434261 0 47434261 C C C C C T C C C C C C C C C C C C C C
6 chr6_47453659 0 47453659 T T T T T T T T G G G G T T T T T T G G
6 chr6_47455186 0 47455186 C T C C C C T T C C C C C C C C C C C C
6 chr6_47457003 0 47457003 T T T T C C T T T T T T T T T T T T T T
6 chr6_47468951 0 47468951 C C C C C C C C T T T T C C C C C C T T
6 chr6_47473547 0 47473547 T T T T T T A A T T T T T T T T T T T T
6 chr6_47478837 0 47478837 G G G G G G G G G G G G G G G G G T G G
6 chr6_47500180 0 47500180 T T T T T T T T T T T T T T G T T T T T
6 chr6_47502032 0 47502032 C C C C C C C C C C C C C C C C T T C C
6 chr6_47502133 0 47502133 A A A A A A A A A A A A T T A A T T A A
6 chr6_47541005 0 47541005 G G G G G G G G A A A A A A A A A A A A
6 chr6_47547884 0 47547884 A A A A A A A A T T A A A T T T A A A A
6 chr6_47566364 0 47566364 C C C C C C C C T T T T C C C C C C T T
6 chr6_47570251 0 47570251 G G G G G G G G A A A A G G G G G G A A
6 chr6_47571748 0 47571748 C C C C C C C C C C C C C C C C A A C C
6 chr6_47572161 0 47572161 C C C C C C C C C C C C C G G G C C C C
6 chr6_47575077 0 47575077 T T T T T T T T C C C C T T T T T T C C
6 chr6_47584527 0 47584527 C C C C C C C C C C C C C C C T C C C C
6 chr6_47593194 0 47593194 G G G G A G G G G G G G G G G G G G G G
6 chr6_47601608 0 47601608 T T T T T T T T T T T T T T T T G T T T
6 chr6_47606046 0 47606046 C C C C C C C C C C C C C T C C C C C C
6 chr6_47613738 0 47613738 A A A A A A A A A A A A A C A A A A A A
6 chr6_47619619 0 47619619 A A A A A A A A A A A A A C A A A A A A
6 chr6_47623445 0 47623445 C C C C C C C C C C C C C C C C C T C C
6 chr6_47628910 0 47628910 T T T T T T T T T T T T T T A T T T T T
6 chr6_47636808 0 47636808 A A A A A A A A A A A A A C A A A A A A
6 chr6_47643874 0 47643874 C C C C C C C C T T T T C C C C C C C C
6 chr6_47646293 0 47646293 G G G G G G G G G G G G A A G G G G G G
6 chr6_47659135 0 47659135 G G G G G G G G C C C C G G G G G G C C
6 chr6_47676829 0 47676829 C C C C T T C C C C C C C C C C C C C C
6 chr6_47688760 0 47688760 A A A A A A A A T T T T A A A A A A T T
6 chr6_47694682 0 47694682 C C C C C C C C T T T T C C C C C C T T
6 chr6_47713124 0 47713124 C C C C C C T T C C C C C C C C C C C C
6 chr6_47721950 0 47721950 G G G G G G G G G G G G G G A A G G G G
6 chr6_47726207 0 47726207 C C C C C C C C T T T T C C C C C C T T
6 chr6_47731010 0 47731010 G G G G G G G G T T T T G G G G G G T T
6 chr6_47732886 0 47732886 G G G G G G G G G G A A G G G G G G G G
6 chr6_47733919 0 47733919 C C C C C C C C C C C C C T C C C C C C
6 chr6_47735559 0 47735559 A A A A A A A A G G G G A A A A A A G G
6 chr6_47736827 0 47736827 C C C C C C C C T T T T C C C C C C T T
6 chr6_47737441 0 47737441 G G G G G G G G T T T T G G G G G G T T
6 chr6_47740950 0 47740950 C C C C C C C C T T C C C C C C C C C C
6 chr6_47747870 0 47747870 G G G G A G G G G G G G G G G G G G G G
6 chr6_47749458 0 47749458 T T C C T T T T T T T T T T T T T T T T
6 chr6_47752159 0 47752159 T T T T T T T T G G G G T T T T T T G G
6 chr6_47759611 0 47759611 T T T T T T T T C C C C T T T T T T C C
6 chr6_47765995 0 47765995 C C C C C C C C A A A A C C C C C C A A
6 chr6_47777828 0 47777828 C C C C C C C C C C C C C C C C C T C C
6 chr6_47789116 0 47789116 T T T T C C T T T T T T T T T T T T T T
6 chr6_47789193 0 47789193 A A A A A A A A A A A A A A A A G G A A
6 chr6_47789513 0 47789513 A A A A A A A A G G G G A A A A A A G G
6 chr6_47789778 0 47789778 A A G G G G A A G G G G G G G G G G G G
6 chr6_47796592 0 47796592 T T T T T T T T C C C C T T T T T T C C
6 chr6_47811236 0 47811236 G G G G A G G G G G G G G G G G G G G G
6 chr6_47812040 0 47812040 A A A A A A A A G G G G A A A A A A G G
6 chr6_47823413 0 47823413 T T T T C T T T T T T T T T T T T T T T
6 chr6_47834961 0 47834961 G G G G G G G G G G G G G G G G A A G G
6 chr6_47840202 0 47840202 A A A A A A A A A A C C A A A A A A C C
6 chr6_47842487 0 47842487 A A A A A A A A T T T T A A A A A A T T
6 chr6_47845995 0 47845995 T T T T T T T T C C C C T T T T T T C C
6 chr6_47849477 0 47849477 G G C G G G G G G G G G G G G G G G G G
6 chr6_47854826 0 47854826 G G G G G G G G A A A A G G G G G G A A
6 chr6_47854952 0 47854952 T T C C C C T T C C C C C C C C C C C C
6 chr6_47858845 0 47858845 G G G G A G G G G G G G G G G G G G G G
6 chr6_47859562 0 47859562 C C C C C C C C C C C T C C C C C C C C
6 chr6_47870008 0 47870008 A A G G G G A A A A A A A A A A A A A A
6 chr6_47870830 0 47870830 A A T T T T A A A A A A A A A A A A A A
6 chr6_47875633 0 47875633 C C A A A A C C A A A A A A A A A A A A
6 chr6_47883092 0 47883092 T T T T T T T T T T T T A T T T T T T T
6 chr6_47883631 0 47883631 A A A A A A A A A A A A A G A A A A A A
6 chr6_47887093 0 47887093 G G G G G G G G G G G G A A G G G G G G
6 chr6_47889995 0 47889995 G G A A G G G G G G G G G G G G G G G G
6 chr6_47892944 0 47892944 A A A C A A A A A A A A A A A A A A A A
6 chr6_47896372 0 47896372 T T T T C C T T T T T T T T T T T T T T
6 chr6_47899254 0 47899254 C C C T C C C C C C C C C C C C C C C C
6 chr6_47902100 0 47902100 A A A A A A A A C C C C A A A A A A C C
6 chr6_47906889 0 47906889 C T T T T T T T T T T T T T T T T T T T
6 chr6_47912002 0 47912002 G G G G G G G G T T T T G G G G G G T T
6 chr6_47913135 0 47913135 C C C C C C C C C C C C T T C C C C C C
6 chr6_47914639 0 47914639 G G G G G G G G G G G G G G G G A A G G
6 chr6_47931850 0 47931850 T T T T T T T T T T T T T T T T G G T T
6 chr6_47933278 0 47933278 G G G G G G G G G G G G T T T T T T G G
6 chr6_47937303 0 47937303 T T C T T T T T T T T T T T T T T T T T
6 chr6_47950719 0 47950719 T T T T T T T T T T T T G T T T T T T T
6 chr6_47975770 0 47975770 T T T T T T T T T T T T T T C T T T T T
6 chr6_47989740 0 47989740 T T T T T T T T C C C C T T T T T T C C
6 chr6_48007412 0 48007412 C C C C C C C C T T T T C C C C C C T T
6 chr6_48008840 0 48008840 T T T T T T T T T T T T T T T T C C T T
6 chr6_48014969 0 48014969 T T T T T T C C T T T T T T T T T T T T
6 chr6_48019424 0 48019424 T T T T T T T T C C C C T T T T T T C C
6 chr6_48022831 0 48022831 T T T T T T T T C C C C T T T T T T C C
6 chr6_48022845 0 48022845 C C C C C T C C C C C C C C C C C C C C
6 chr6_48033256 0 48033256 G G G G G G G G G G G G A G G G G G G G
6 chr6_48042834 0 48042834 G G G G G G A A G G G G G G G G G G G G
6 chr6_48044505 0 48044505 C C C C C C C C G G G G C C C C C C G G
6 chr6_48045467 0 48045467 G G G G G G A A G G G G G G G G G G G G
6 chr6_48046304 0 48046304 T T T T T T T T G G G G T T T T T T G G
6 chr6_48049684 0 48049684 C C C C C C C C C C C C C C G G C C C C
6 chr6_48051967 0 48051967 G G G G A G G G G G G G G G G G G G G G
6 chr6_48058194 0 48058194 A A A A A A A A A A A A A A A A C C A A
6 chr6_48059894 0 48059894 G G G G G G G G G G G G G G A A G G G G
6 chr6_48063365 0 48063365 G G G G G G G G G G G G G G G G G T G G
6 chr6_48070984 0 48070984 T T T T T T T T G G G G T T T T T T G G
6 chr6_48077637 0 48077637 C C T T T T C C T T T T T T T T T T T T
6 chr6_48080323 0 48080323 C C C C C T C C C C C C C C C C C C C C
6 chr6_48081196 0 48081196 T T T T T T T T T T C T T T T T T T T T
6 chr6_48093063 0 48093063 A A G G A A A A A A A A A A A A A A A A
6 chr6_48093622 0 48093622 G G G G G G G G A A A A G G G G G G A A
6 chr6_48095400 0 48095400 T T T T T T C T T T T T T T T T T T T T
6 chr6_48097703 0 48097703 C C C C C C C C T T T T C C C C C C T T
6 chr6_48103152 0 48103152 G G G G G G G G T T G G G G G G G G G G
6 chr6_48113132 0 48113132 G G G G G G G G G G G G G G G G T T G G
6 chr6_48128515 0 48128515 A A A A A A A A C C C C A A A A A A C C
6 chr6_48133572 0 48133572 T T T T T T T T C C C C T T T T T T C C
6 chr6_48134154 0 48134154 A A A A A A A A A A A A A A A A T T A A
6 chr6_48136639 0 48136639 G G G G G G G G G G G G G G C C G G G G
6 chr6_48145952 0 48145952 A A A A A A A A A A A A A A A A G G A A
6 chr6_48146253 0 48146253 G G G G G G G G A A A A G G G G G G A A
6 chr6_48146990 0 48146990 A A A A A A A A T T T T A A A A A A T T
6 chr6_48148648 0 48148648 G G G G G G G G A A A A G G G G G G A A
6 chr6_48153435 0 48153435 A A A A A G A A A A A A A A A A A A A A
6 chr6_48161147 0 48161147 G G G G A G G G G G G G G G G G G G G G
6 chr6_48174197 0 48174197 G G G G G G G G G G G G G G T T G G G G
6 chr6_48191508 0 48191508 C C T T T T C T C C C C T T T T T T C C
6 chr6_48199233 0 48199233 G G G G G G G G G G T T G G G G G G T T
6 chr6_48207986 0 48207986 T T T T T T T T C C C C T T T T T T C C
6 chr6_48208545 0 48208545 T T T T T T T T T T T T T T T T C C T T
6 chr6_48209358 0 48209358 G G A A A A G G A A A A A A A A A A A A
6 chr6_48211043 0 48211043 T T C C T T T T T T T T T T T T T T T T
6 chr6_48216254 0 48216254 T T T T T T T T C C C C T T T T T T C C
6 chr6_48219559 0 48219559 T T T T T T T T A A A A T T T T T T A A
6 chr6_48220247 0 48220247 T T T T G T T T T T T T T T T T T T T T
6 chr6_48223797 0 48223797 C C C C C C C C T T T T C C C T C C T T
6 chr6_48230865 0 48230865 A A A A A A A A A A A A A G A A A A A A
6 chr6_48254704 0 48254704 C C C C C C C C T T T T C C C C C C T T
6 chr6_48260427 0 48260427 G G T T T T G G T T T T T T T T T T T T
6 chr6_48271335 0 48271335 G G G G G G G G G G G G G G G G A G G G
6 chr6_48273452 0 48273452 G G G G G G G G G G G G G G G G A G G G
6 chr6_48282548 0 48282548 A A A A A A A A G G G G A A A A A A G G
6 chr6_48287164 0 48287164 C C C T C C C C C C C C C C C C C C C C
6 chr6_48299188 0 48299188 C C C T T T C C C C C C C C C C C C C C
6 chr6_48307140 0 48307140 G G G G G G G G G G G G G G A G G G G G
6 chr6_48316758 0 48316758 C C C C C C C C C C C T C C C C C C C C
6 chr6_48319299 0 48319299 G G G G G G A G G G G G G G G G G G A A
6 chr6_48321252 0 48321252 T T T T T T T T T T T T C C T T T T T T
6 chr6_48323868 0 48323868 T T T T T T T T C C C C T T T T T T C C
6 chr6_48327214 0 48327214 C C C C C C C C C C C C T T C C C C C C
6 chr6_48328533 0 48328533 C C C C C C C C C C C C T T C C C C C C
6 chr6_48333291 0 48333291 T T T T T T T T T T T T T T C C T T T T
6 chr6_48334206 0 48334206 T T T T T T T T C C C C T T T T T T C C
6 chr6_48335025 0 48335025 C C C C C C C C C C C T C C C C C T C C
6 chr6_48342596 0 48342596 A C C C C C C C C C C C C C C C C C C C
6 chr6_48343301 0 48343301 A A G G G G G G G G G G G G G G G G G G
6 chr6_48350476 0 48350476 C C C C C C C C T T T T C C C C C C T T
6 chr6_48353413 0 48353413 C C T T C C C C C C C C C C C C C C C C
6 chr6_48354168 0 48354168 T T T T T T T T T T C T T T T T T T C C
6 chr6_48358897 0 48358897 T T G G G T T T T T T T T T T T T T T T
6 chr6_48362488 0 48362488 A A T T T T A A T T T T T T T T T T T T
6 chr6_48363950 0 48363950 A G G G G G G G G G G G G G G G G G G G
6 chr6_48364806 0 48364806 G G G G G G G G G G G G G G A G G G G G
6 chr6_48364934 0 48364934 G G C G G G G G G G G G G G G G G G G G
6 chr6_48375255 0 48375255 A A G G G G A A G G G G G G G G G G G G
6 chr6_48396046 0 48396046 C C C C C C C C T T T T C C C C C C T T
6 chr6_48396610 0 48396610 G G G G G G G G A A A A G G G G A A A A
6 chr6_48396650 0 48396650 G G G G G G G G A A A A G G G G G G A A
6 chr6_48402403 0 48402403 C C C C C C C C C C C C C T C C C C C C
6 chr6_48403567 0 48403567 G G G G G G G G A A A A G G G G G G A A
6 chr6_48408899 0 48408899 G G G G G T G G G G G G G G G G G G G G
6 chr6_48410528 0 48410528 C C C C C C C C C C C C C C C G C C C C
6 chr6_48412553 0 48412553 A A A C A A A A A A A A A A A A A A A A
6 chr6_48412967 0 48412967 G G G G G G G G A A A A G G G G G G A A
6 chr6_48442350 0 48442350 G G G G G G G G C C C C G G G G G G C C
6 chr6_48443271 0 48443271 A A A A A A A A A A A A G G A A A A A A
6 chr6_48443590 0 48443590 T T T T T T T T T T T T C T T T T T T T
6 chr6_48448293 0 48448293 C C C C C C C C C C C C A A C C C C C C
6 chr6_48449060 0 48449060 A A A A A A A A G G A G A A A A A A G G
6 chr6_48459074 0 48459074 C C C C C C C C C C C C T T C C C C C C
6 chr6_48461080 0 48461080 G G G G G G G G G G A G G G G G G G G G
6 chr6_48471393 0 48471393 G G G G G G G G G G A G G G G G G G G G
6 chr6_48486667 0 48486667 C C C C C C C C C C C C C C G G C C C C
6 chr6_48524924 0 48524924 G G G G G G G G G G G G G G G G C C G G
6 chr6_48527158 0 48527158 T T T T T T T T T T T T C C C T T T T T
6 chr6_48554534 0 48554534 C C A A A A C C C C C C C C C C C C C C
6 chr6_48555453 0 48555453 T T T T T T T T T T C T T T T T T T C C
6 chr6_48556040 0 48556040 A A A A A G A A A A A A A A A A A A A A
6 chr6_48559285 0 48559285 C C C C C C C C C C C C C G C C C C C C
6 chr6_48566807 0 48566807 C C C C C C C C T T T T C C C C C C T T
6 chr6_48571347 0 48571347 T T A T T T T T T T T T T T T T T T T T
6 chr6_48572095 0 48572095 G G G G G G G G A A A A G G G G G G A A
6 chr6_48574497 0 48574497 C C C C C C C C T T T T C C C C C C T T
6 chr6_48582984 0 48582984 T T T T T T T T C C C C T T T T T T C C
6 chr6_48585863 0 48585863 A A A A A A A A A A A A A A A A C C A A
6 chr6_48606970 0 48606970 A A A A A A A A A A A G A A A A A A G G
6 chr6_48610042 0 48610042 A A A A A A A A C C C C A A A A A A C C
6 chr6_48612581 0 48612581 A A A A A A A A C C C C A A A A A A C C
6 chr6_48617184 0 48617184 C C T T T T T T T T T T T T T T T T T T
6 chr6_48619705 0 48619705 G G G G G G G G A A A A G G G G G G A A
6 chr6_48620374 0 48620374 T T C C T T T T T T T T T T T T T T T T
6 chr6_48628358 0 48628358 T T T T A T T T T T T T T T T T T T T T
6 chr6_48630144 0 48630144 C C C C C C C C C C C C C C C T C C C C
6 chr6_48634173 0 48634173 A A A A A G A A A A A A A A A A A A A A
6 chr6_48646963 0 48646963 A A A A A A A A G G G G A A A A A A G G
6 chr6_48660650 0 48660650 G G G G G G G G A A A A G G G G G G A A
6 chr6_48665930 0 48665930 G G G G G G G G G G G G G G G G A A G G
6 chr6_48703866 0 48703866 A A A A A A A A A A A T A A A A A A A A
6 chr6_48711074 0 48711074 A A A A A A A A A A A A A A A A C C A A
6 chr6_48716121 0 48716121 G G G G G G G G G G G G G G A A G G G G
6 chr6_48716532 0 48716532 A A A A A A A A A A A A A A A A G G A A
6 chr6_48716559 0 48716559 T T A A A A T T T T T T T T T T T T T T
6 chr6_48729771 0 48729771 T T T T T T T T C C C C T T T T T T C C
6 chr6_48730513 0 48730513 C C C C C C C C T T C C C C C C C C C C
6 chr6_48746649 0 48746649 G G G G G G G G G G A G G G G G G G A A
6 chr6_48748522 0 48748522 G G G G G G G G G G G G G G A A G G G G
6 chr6_48752176 0 48752176 C C C C C C C C G G G G C C C C C C G G
6 chr6_48752704 0 48752704 T T T T T T T T T T T T C C T T T T T T
6 chr6_48768583 0 48768583 C C C C C C C C T T T T C C C C C C T T
6 chr6_48770211 0 48770211 G G G G G G G G C C C C G G G G G G C C
6 chr6_48784290 0 48784290 T T T T T T T T T T T T C C T T T T T T
6 chr6_48799011 0 48799011 A A A A A A A A A A A A A A A A A T A A
6 chr6_48799848 0 48799848 A A A A A A A A G G G G A A A A A A G G
6 chr6_48802783 0 48802783 T T C C C T T T T T T T T T T T T T T T
6 chr6_48803671 0 48803671 T T T T T T T T T T T T T T C C T T T T
6 chr6_48811378 0 48811378 A A A A A A A A G G G G A A A A A A G G
6 chr6_48814754 0 48814754 G G G G G G G G G G G G G G A A G G G G
6 chr6_48815149 0 48815149 C C C C C C C C T T T T C C C C C C T T
6 chr6_48820942 0 48820942 C C C C C C C C T T T T C C C C C C T T
6 chr6_48821082 0 48821082 A A A A A A A A G G G G A A A A A A G G
6 chr6_48822474 0 48822474 C C C C C C C C C C C T C C C C C C C C
6 chr6_48823445 0 48823445 T T T T C T T T T T T T T T T T T T T T
6 chr6_48823575 0 48823575 T T T T T T T T G G G G T T T T T T G G
6 chr6_48824040 0 48824040 T T T T T T T T T T A T T T T T T T T T
6 chr6_48827070 0 48827070 A A A A A A A A C C A C A A A A A A C C
6 chr6_48836001 0 48836001 G G G G A G G G G G G G G G G G G G G G
6 chr6_48844129 0 48844129 T T T T T T T T T T T T T T T T C C T T
6 chr6_48846098 0 48846098 A A G G G G A A G G G G G G G G G G G G
6 chr6_48850705 0 48850705 C C C C C C C C C C C C C C C C C T C C
6 chr6_48855874 0 48855874 C C C C C C C C G G C G C C C C C C C C
6 chr6_48857438 0 48857438 A A A A G G A A A A A A A A A A A A A A
6 chr6_48858342 0 48858342 C C C C A A C C C C C C C C C C C C C C
6 chr6_48869130 0 48869130 C C C C C C C C C C C C C C C T C C C C
6 chr6_48872725 0 48872725 T T T T T T T T T T T T T T T T G T T T
6 chr6_48876658 0 48876658 C C A A A A A A A A A A A A A A A A A A
6 chr6_48882965 0 48882965 T T T T T T T T C C C C T T T T T T C C
6 chr6_48886013 0 48886013 T T T T T T T T T T T T T T G T T T T T
6 chr6_48897409 0 48897409 A T T T T T T T T T T T T T T T T T T T
6 chr6_48898450 0 48898450 T T T T T T T T T T T T T T C T T T T T
6 chr6_48900792 0 48900792 A A A A A A A A A A A A C C A A A A A A
6 chr6_48902772 0 48902772 G G A A G G G G G G G G G G G G G G G G
6 chr6_48907562 0 48907562 G G G G A G G G G G G G G G G G G G G G
6 chr6_48916795 0 48916795 G G G G G G G G G G G G A G G G G G G G
6 chr6_48918743 0 48918743 G G A A A A G G G G G G G G G G G G G G
6 chr6_48920126 0 48920126 T T T T T T T T C C C C T T T T T T C C
6 chr6_48922984 0 48922984 G G G G C G G G G G G G G G G G G G G G
6 chr6_48924149 0 48924149 T T T T T T T T C C C C T T T T T T C C
6 chr6_48924555 0 48924555 C T C C C C C C C C C C C C C C C C T T
6 chr6_48926350 0 48926350 T T T T T T T T C C C C T T T T T T C C
6 chr6_48928831 0 48928831 G G G G G G G G G G G G A G G G G G G G
6 chr6_48929205 0 48929205 G G G G G G G G G G G G G G A A G G G G
6 chr6_48931493 0 48931493 T T T T T T T T T T C T T T T T T T T T
6 chr6_48938802 0 48938802 C C C C C C C C C C C T C C C C C C C C
6 chr6_48952840 0 48952840 C C C C C C C C C C C T C C C C C C T T
6 chr6_48953498 0 48953498 A C A A A A A C A A A A A A A A A A A A
6 chr6_48955416 0 48955416 A A A A A A A G A A A A A A A A A A A A
6 chr6_48956890 0 48956890 G G G G G G G G G G G G C G G G G G G G
6 chr6_48972729 0 48972729 T T T T C C T T T T T T T T T T T T T T
6 chr6_48974610 0 48974610 G G G G G G G T G G G G G G G G G G G G
6 chr6_48976276 0 48976276 T T C C C C T T C C C C C C C C C C C C
6 chr6_48981486 0 48981486 G T G G G G G G G G G G G G G G G G G G
6 chr6_48987229 0 48987229 T T T T T T T T C C C C T T T T T T C C
6 chr6_48990089 0 48990089 C C C C C C C C T T T T C C C C C C T T
6 chr6_48996175 0 48996175 A A A A A A A A A A A A A T A A A A A A
6 chr6_48997470 0 48997470 T T T T T T T T T T C T T T T T T T T T
6 chr6_49005273 0 49005273 C C C C C T C C C C C C C C C C C C C C
6 chr6_49008381 0 49008381 G G G G C G G G G G G G G G G G G G G G
6 chr6_49016514 0 49016514 G G G G A G G G G G G G G G G G G G G G
6 chr6_49030053 0 49030053 A A A A A A A A G G G G A A A A A A G G
6 chr6_49034298 0 49034298 C C C C C C C C T T C T C C C C C C C C
6 chr6_49039309 0 49039309 G G G G G G G G G G A G G G G G G G A A
6 chr6_49042908 0 49042908 A A A A A A A A A A A A G G A A A A A A
6 chr6_49042941 0 49042941 T T T T T T T T C C C C T T T T T T C C
6 chr6_49048162 0 49048162 T T T T T T T T C C C C T T T T T T C C
6 chr6_49051738 0 49051738 T T C C C C T T C C C C C C C C C C C C
6 chr6_49053222 0 49053222 C C C C C C C C C C C C A C C C C C C C
6 chr6_49077760 0 49077760 G G G G G G G G G G G G A A G G G G G G
6 chr6_49077980 0 49077980 A A A A A A A A G G G G A A A A A A G G
6 chr6_49078398 0 49078398 G G A G G G G G G G G G A A G G G G G G
6 chr6_49078463 0 49078463 A A A A A A A A A A A G A A A A A A A A
6 chr6_49087008 0 49087008 C C C C C C C C T T T T C C C C C C T T
6 chr6_49088984 0 49088984 G G G G G G G G G G G G G G G G C C G G
6 chr6_49110223 0 49110223 A A A A A A A A A A A A A A A A G G A A
6 chr6_49112301 0 49112301 G G G G G G G G G G G G G T G G G G G G
6 chr6_49115071 0 49115071 T T T T T T T T C C C C T T T T T T C C
6 chr6_49124676 0 49124676 T T A T T T T T T T T T T T T T T T T T
6 chr6_49129364 0 49129364 T T T T T T T T T T T T T T T T C C T T
6 chr6_49130774 0 49130774 T T T T T T T T C C C C T T T T T T C C
6 chr6_49131223 0 49131223 C C C C C C C C C C C C C C T T C C C C
6 chr6_49133263 0 49133263 A A A A A A A A G G A G A A A A A A G G
6 chr6_49156629 0 49156629 C C C C C C C C T T C T C C C C C C T T
6 chr6_49158732 0 49158732 A A A G A A A A A A A A A A A A A A A A
6 chr6_49168636 0 49168636 T T T T T T T T C C C C T T T T T T C C
6 chr6_49168705 0 49168705 C C T T T T T T T T T T T T T T T T T T
6 chr6_49169081 0 49169081 A A A A A A A A C C C C A A A A A A C C
6 chr6_49169487 0 49169487 A A A A A A A A T T T T A A A A A A T T
6 chr6_49179681 0 49179681 C C C C C C C C C C C T C C C C C C T T
6 chr6_49182405 0 49182405 A A A A A A A A G G G G A A A A A A G G
6 chr6_49188123 0 49188123 T T T T T T T T T T T T T T C C T T T T
6 chr6_49195573 0 49195573 G G G G G G G G A A A A G G G G G G A A
6 chr6_49201813 0 49201813 A A A A A A A A A A A A A A A A A T A A
6 chr6_49204151 0 49204151 G G G G G T G G G G G G G G G G G G G G
6 chr6_49205023 0 49205023 T T T T T T T T C C C C T T T T T T C C
6 chr6_49214975 0 49214975 A A A G A A A A A A A A A A A A A A A A
6 chr6_49217447 0 49217447 G G G G G G G G A A A A G G G G G G A A
6 chr6_49226571 0 49226571 C C T T C T C C C C C C C C C C C C C C
6 chr6_49233641 0 49233641 C C C C C C C C C C C C C C T T C C C C
6 chr6_49249320 0 49249320 G G G G G G G G G G G G G G A G G G G G
6 chr6_49251678 0 49251678 C C C C C T C C C C C C C C C C C C C C
6 chr6_49254712 0 49254712 G G G G G G G G A A A A G G G G G G A A
6 chr6_49256556 0 49256556 T T T T T T C T T T T T T T T T T T T T
6 chr6_49256675 0 49256675 G G G G G G G G A A A A G G G G G G A A
6 chr6_49262733 0 49262733 G G G G G G G G A A A A G G G G G G A A
6 chr6_49267084 0 49267084 A A A A A A A A A A A A A A A A A C A A
6 chr6_49272809 0 49272809 G G A A G G G G G G G G G G G G A G G G
6 chr6_49276806 0 49276806 G G G G G G G G C C C C G G G G G G C C
6 chr6_49280239 0 49280239 A A A A A A A C A A A A A A A A A A A A
6 chr6_49283883 0 49283883 G G G G G G G G A A A A G G G G G G A A
6 chr6_49289594 0 49289594 T T C C C C T T C C C C C C C C C C C C
6 chr6_49289810 0 49289810 G G G G A G G G G G G G G G G G G G G G
6 chr6_49290802 0 49290802 T T T T T T T T C C C C T T T T T T C C
6 chr6_49291369 0 49291369 G G G G G G G G A A A G G G G G G G A A
6 chr6_49294188 0 49294188 G G G G G G G G A A A A G G G G G G A A
6 chr6_49332560 0 49332560 T T T T T T T T T T T T T T T T G T T T
6 chr6_49334787 0 49334787 C C C C C C C C T T T T C C C C C C T T
6 chr6_49335234 0 49335234 A A A A A A A A G G G G A A A A A A G G
6 chr6_49337120 0 49337120 G G G G G G G G C C C G G G G G G G C C
6 chr6_49341822 0 49341822 C C C C C C C C C C C T C C C C C C C C
6 chr6_49342599 0 49342599 A A A A A A A A A A A C A A A A A A A A
6 chr6_49344454 0 49344454 T T T T T T T T C C C C T T T T T T C C
6 chr6_49345745 0 49345745 T T T T T T T T C C C C T T T T T T C C
6 chr6_49350679 0 49350679 C C C C C C C C T T T T C C C C C C T T
6 chr6_49352149 0 49352149 C C C C C C C C C C C C C C C C C T C C
6 chr6_49360626 0 49360626 C C C C C T C C C C C C C C C T T T C C
6 chr6_49361467 0 49361467 G G G G G G G G G G G T G G G G G G G G
6 chr6_49369079 0 49369079 T T T T T T T T C C C C T T T T T T C C
6 chr6_49372305 0 49372305 T T T T T T T T C C C C T T T T T T C C
6 chr6_49372824 0 49372824 C C T T T T C C T T T T T T T T T T T T
6 chr6_49374479 0 49374479 T T T T T T T T C C C C T T T T T T C C
6 chr6_49379442 0 49379442 A A A A A A A A G G G G A A A A A A G G
6 chr6_49382839 0 49382839 C C C C C C C C C C C C C C G G C C C C
6 chr6_49390379 0 49390379 T T T T T T T T A A A A T T T T T T A A
6 chr6_49393119 0 49393119 C C C T C C C C C C C C C C C C C C C C
6 chr6_49405907 0 49405907 C C C C C C C C T T T T C C T T C C T T
6 chr6_49406862 0 49406862 G G G G G G G G A A A A G G G G G G A A
6 chr6_49407705 0 49407705 C C T T T T C C C C C C C C C C C C C C
6 chr6_49410473 0 49410473 A A A A A A A A G G G G G G G G G G G G
6 chr6_49417606 0 49417606 C C C C C C C C T T T T C C C T C C T T
6 chr6_49431965 0 49431965 G G G G G G G G G G G G G G G G A A G G
6 chr6_49431981 0 49431981 C C C C C C C C C C C C C C C T C C C C
6 chr6_49437301 0 49437301 T T C T C C T T T T T T T T T T T T T T
6 chr6_49438195 0 49438195 C C C C C C C C T T T T C C C C C C T T
6 chr6_49440240 0 49440240 A A A A A A A A C C C C C C C C C C C C
6 chr6_49443889 0 49443889 A A A A A A A A G G G G A A A A A A G G
6 chr6_49477856 0 49477856 T T C T T T T T T T T T T T T T T T T T
6 chr6_49480723 0 49480723 C C C C C G C C C C C C C C C C C C C C
6 chr6_49490737 0 49490737 C C C C C C C C C C T T C C C C C C C C
6 chr6_49491748 0 49491748 G G G G G G G G G G G G G G G G A A G G
6 chr6_49493699 0 49493699 T T T T T T T T T T T T T T C T T T T T
6 chr6_49497457 0 49497457 T T T T T T T T C C T T T T T T T T C C
6 chr6_49510870 0 49510870 C C C C C C C C G G G G C C C C C C G G
6 chr6_49513710 0 49513710 C C C C C G C C C C C C C C C C C C C C
6 chr6_49516791 0 49516791 C C T T T T C C T T T T C C C C C C T T
6 chr6_49520184 0 49520184 C C A A A A A A A A A A A A A A A A A A
6 chr6_49525761 0 49525761 A A A A A A A A G G G G A A A A A A G G
6 chr6_49533103 0 49533103 G G G G A G G G A A A A G G G G G G A A
6 chr6_49538364 0 49538364 T T T T T T T T T T T T C T T T T T T T
6 chr6_49539916 0 49539916 A A G G A G A A A A A A A A A A A A A A
6 chr6_49550585 0 49550585 A A A A A A A A G G G G A A A A A A G G
6 chr6_49580138 0 49580138 T T T T C C T T T T T T T T T T T T T T
6 chr6_49582734 0 49582734 G G G G G G G G A A A A G G G G G G A A
6 chr6_49600134 0 49600134 T T T T T T T T G G G G T T T T T T G G
6 chr6_49604898 0 49604898 T T G G T T T T T T T T T T T T T T T T
6 chr6_49624918 0 49624918 T T T T T T T T T T T T T T C T T T T T
6 chr6_49639069 0 49639069 A G A A A A A A A A A A A A A A A A A A
6 chr6_49645152 0 49645152 G G C C G G G G G G G G G G G G G G G G
6 chr6_49647384 0 49647384 G G G G G G G G G G G G G G G G G T G G
6 chr6_49653556 0 49653556 C T C C C C T T C C C C C C C C C C C C
6 chr6_49658679 0 49658679 G G G G G G G G G G G G G G G G A A G G
6 chr6_49674791 0 49674791 T T C C C C T T T T T T T T T T T T T T
6 chr6_49678439 0 49678439 T T T T T T T T T T T T C C T T T T T T
6 chr6_49686181 0 49686181 A A G G G G A A A A A A A A A A A A A A
6 chr6_49688514 0 49688514 C C C C C C C C C C C C C C C C C T C C
6 chr6_49699045 0 49699045 G G A A A A G G A A A A A A A A A A A A
6 chr6_49704170 0 49704170 A A A A G G A A A A A A A A A A A A A A
6 chr6_49721393 0 49721393 T T T T T T T T C C C C T T T T T T C C
6 chr6_49727316 0 49727316 T T T T T T T T T T T T C T T T T T T T
6 chr6_49728111 0 49728111 C C C C C C C C C C C C C T C C C C C C
6 chr6_49729503 0 49729503 G G G G G G G G G G G G G G G G A A G G
6 chr6_49729741 0 49729741 G G G G G G G G G G G G A G G G G G G G
6 chr6_49740636 0 49740636 C C C C C C C C T T C C C C C C C C C C
6 chr6_49742266 0 49742266 C C C C C G C C C C C C C C C C C C C C
6 chr6_49745251 0 49745251 T T T T T T T T C C C C T T T T T T C C
6 chr6_49749861 0 49749861 T T T T T T T T C C C C T T T T T T C C
6 chr6_49752545 0 49752545 T T T T T T T T C C C C T T T T T T C C
6 chr6_49765346 0 49765346 T T T T T T T T T T T T T T C T T T T T
6 chr6_49772473 0 49772473 T T T T T T T T T T T T C T C C T T T T
6 chr6_49784339 0 49784339 C C C C C C C C T T T T C C C C C C T T
6 chr6_49787823 0 49787823 T T T T T T T T G G G G T T T T T T G G
6 chr6_49797523 0 49797523 G G A A A A G G G G G G A A G G G G G G
6 chr6_49804443 0 49804443 G G A A A A G G A A A A A A A A A A A A
6 chr6_49817136 0 49817136 T T T T T T T T A A A A T T T T T T A A
6 chr6_49831018 0 49831018 T T T T T T T T C C C C T T T T T T C C
6 chr6_49845616 0 49845616 A A A A A A A A G G G G A A A A A A G G
6 chr6_49851891 0 49851891 A A A A A A A A A A A A A A A A T T A A
6 chr6_49856652 0 49856652 C C C C C C C C C C C C T T C C C C C C
6 chr6_49859273 0 49859273 G G G G G G G G A A A A G G G G G G A A
6 chr6_49861597 0 49861597 A A A A G G A A A A A A A A A A A A A A
6 chr6_49863794 0 49863794 T T T T T T T T C C C C T T T T T T C C
6 chr6_49871776 0 49871776 A A A A A A A A A A A A C C A A A A A A
6 chr6_49876870 0 49876870 G G G G G G G G C G G G G G G G G G G G
6 chr6_49877279 0 49877279 G G A A A A G G A A A A A A A A G G A A
6 chr6_49885229 0 49885229 G G A A A A G G A A A A A A A A A A A A
6 chr6_49898532 0 49898532 C C C C C C C C G G G G C C C C C C G G
6 chr6_49914815 0 49914815 C C T T T T C C T T T T T T T T T T T T
6 chr6_49922018 0 49922018 A A G G G G A A G G G G G G G G G G G G
6 chr6_49935784 0 49935784 C C C C C T C C C C C C C C C C C C C C
6 chr6_49943274 0 49943274 T T T T C T T T T T T T T T T T T T T T
6 chr6_49946488 0 49946488 C C C C C C C C T T T T C C C C C C T T
6 chr6_49947357 0 49947357 C C C C C C C C C C C C C C C C A C C C
6 chr6_49950841 0 49950841 T T C C C C T T T T T T T T T T T T T T
6 chr6_49953313 0 49953313 T T T T T T T T C C C C T T T T T T C C
6 chr6_49958870 0 49958870 A A A A A A A A C C C C A A A A A A C C
6 chr6_49960459 0 49960459 C C C C C C G G C C C C C C C C C C C C
6 chr6_49971196 0 49971196 T T G T T T T T T T T T T T T T T T T T
6 chr6_49979734 0 49979734 T T C T C C T T T T T T T T T T T T T T
6 chr6_49979983 0 49979983 G G G G G G G G G G A G G G G G G G G G
6 chr6_49986773 0 49986773 T T T T T T T T T T T T T T T T G G T T
6 chr6_50009317 0 50009317 T T T T T T T T C C C C T T T T T T C C
6 chr6_50020574 0 50020574 C C T T C C C C C C C C C C C C C C C C
6 chr6_50026976 0 50026976 T T T T C T T T T T T T T T T T T T T T
6 chr6_50033264 0 50033264 C C G G C G C C C C C C C C C C C C C C
6 chr6_50033555 0 50033555 T T T T T T T T C C C C T T T T T T C C
6 chr6_50037051 0 50037051 T T T T T T T T T T T T T T C T T T T T
6 chr6_50037831 0 50037831 T T T T C T T T T T T T T T T T T T T T
6 chr6_50051995 0 50051995 T T C C T T T T T T T T T T T T T T T T
6 chr6_50057738 0 50057738 C C C C C C C C T T T T C C C C C C T T
6 chr6_50063228 0 50063228 A A A A A A A A C C C C A A A A A A C C
6 chr6_50096035 0 50096035 T T C C C C C C C C C C C C C C C C C C
6 chr6_50100889 0 50100889 G G G G G G G G A A A A G G G G G G A A
6 chr6_50105782 0 50105782 C C C C C C C C C C C C C C C C T T C C
6 chr6_50106269 0 50106269 T T C C C C T T T T T T C C C C C C T T
6 chr6_50113953 0 50113953 C C C C C C C C C C C T C C C T C C C C
6 chr6_50114118 0 50114118 A A A A G G A A A A A A A A A A A A A A
6 chr6_50116835 0 50116835 C C C C C C C C T T T T C C C C C C T T
6 chr6_50119814 0 50119814 G G G G G G G G G G G G A G G G G G G G
6 chr6_50127800 0 50127800 T T T T T T T T C C C C T T T T T T C C
6 chr6_50132377 0 50132377 C C T T T T C C T T T T T T T T T T T T
6 chr6_50151419 0 50151419 T T T T T T T T T T T T C C T T T T T T
6 chr6_50166214 0 50166214 T T T T T T T T C C C C T T T T T T C C
6 chr6_50168962 0 50168962 T T T T T T T T T T T T C T T T T T T T
6 chr6_50169208 0 50169208 A A A C A A A A A A A A A A A A A A A A
6 chr6_50175048 0 50175048 G G G G G T G G G G G G G G G G G G G G
6 chr6_50184689 0 50184689 A A C C C C A A C C C C C C C C C C C C
6 chr6_50187534 0 50187534 C C C C C C C C T T T T C C C C C C T T
6 chr6_50188276 0 50188276 T T T T T T T T G G G G T T T T T T G G
6 chr6_50198464 0 50198464 C C C C C C C C C C C C C T C C C C C C
6 chr6_50199145 0 50199145 T T T T T T T T C C C C T T T T T T C C
6 chr6_50199588 0 50199588 C C C C C C C C T T T T C C C C C C C C
6 chr6_50200456 0 50200456 G G A A G G G G G G G G G G G G G G G G
6 chr6_50203537 0 50203537 C C C C C C C C C C C C C T C C C C C C
6 chr6_50204011 0 50204011 C C C C C C C C C T C C C C C C C C C C
6 chr6_50212371 0 50212371 A A G G G G A A G G G G A A A A A A G G
6 chr6_50222424 0 50222424 G G G G G G G G A G G G G G G G G G G G
6 chr6_50243044 0 50243044 G G G G G G G G G G G G A A G G G G G G
6 chr6_50244589 0 50244589 G G T T T T G G T T T T T T T T T T T T
6 chr6_50257128 0 50257128 C C C C C C C C C C C C C T C C C C C C
6 chr6_50258339 0 50258339 T T T T T T T T C C C C T T T T T T C C
6 chr6_50258533 0 50258533 G G G G G G G G C C C C G G G G G G C C
6 chr6_50263972 0 50263972 C C C T C C C C C C C C C C C C C C C C
6 chr6_50264100 0 50264100 A A A A A G A A A A A A A A A A A A A A
6 chr6_50281877 0 50281877 T T T T T T T T C C C C T T T T T T C C
6 chr6_50283808 0 50283808 T T T T T T T T C C C C T T T T T T C C
6 chr6_50288204 0 50288204 C C C C C C C C C C A C C C C C C C C C
6 chr6_50294074 0 50294074 A A A A A G A A A A A A A A A A A A A A
6 chr6_50296566 0 50296566 T T T T T T T T T T T T T T T T C C T T
6 chr6_50301153 0 50301153 C C C C C C C C C C C C A A A A A A C C
6 chr6_50304440 0 50304440 A A G G G G A G G G G G G G G G G G G G
6 chr6_50324982 0 50324982 T T T T T T T T T T T T C T T T T T T T
6 chr6_50334512 0 50334512 G G G G A G G G A A A A G G G G G G A A
6 chr6_50340771 0 50340771 T T C C C C T T C C C C C C C C C C C C
6 chr6_50342574 0 50342574 G G A A A A G G G G G G G G G G G G G G
6 chr6_50344710 0 50344710 T T T T T T T T C C C C T T T T T T T T
6 chr6_50346629 0 50346629 C C C C C C C C C C C C C T C C C C C C
6 chr6_50347618 0 50347618 G G G G G G G G A A A A G G G G G G A A
6 chr6_50347917 0 50347917 T T T T T T T T T T T T T T G G T T T T
6 chr6_50349214 0 50349214 G G A A G G G G G G G G G G G G G G G G
6 chr6_50350062 0 50350062 T T T T T T T T C C C C T T T T T T C C
6 chr6_50355814 0 50355814 A A A A A A A A T T T T A A A A A A T T
6 chr6_50359414 0 50359414 G G G G G G G G G G G G C C G G G G G G
6 chr6_50363144 0 50363144 G G G G G G G G G G G G G G G G A G G G
6 chr6_50369766 0 50369766 C C C C C C C C A A A A C C C C C C A A
6 chr6_50376275 0 50376275 C C A C A C C C A A A A A A A A A A A A
6 chr6_50392596 0 50392596 A A A A A A A A G G G G A A A A A A G G
6 chr6_50393038 0 50393038 C C C T C C C C C C C C C C C C C C C C
6 chr6_50400287 0 50400287 C C A A A A A C A A A A A A A A A A A A
6 chr6_50404214 0 50404214 A A A A A A A G G G G G A A A A A A G G
6 chr6_50412216 0 50412216 C C C G C C C C C C C C C C C C C C C C
6 chr6_50416260 0 50416260 T T C T C C T T T T T T T T T T T T T T
6 chr6_50438673 0 50438673 T T C C C C T T C C C C C C C C C C C C
6 chr6_50449457 0 50449457 T T T T T T T T C C C C C C C C C C C C
6 chr6_50455880 0 50455880 G G G G G G G G A A A G G G G G G G A A
6 chr6_50459896 0 50459896 T T T T T T T T A A A A T T T T T T A A
6 chr6_50460074 0 50460074 C C C C C C C C C C C C C C C T C C C C
6 chr6_50465138 0 50465138 C C C C C C C C C G C G C C C C C C C C
6 chr6_50467312 0 50467312 G G G G G G C C G G G G G G G G G G G G
6 chr6_50467568 0 50467568 A A A A A A A A A A A A A A G G A A A A
6 chr6_50471739 0 50471739 G G G G G G G G A A A A G G G G G G A A
6 chr6_50473995 0 50473995 C C T T T T C C T T T T T T T T T T T T
6 chr6_50479264 0 50479264 G G A A G G G G G G G G G G G G G G G G
6 chr6_50479602 0 50479602 A A A A A A A G A A A A A A A A A A A A
6 chr6_50488341 0 50488341 T T T T G G T T T T T T T T T T T T T T
6 chr6_50491404 0 50491404 T T T T T T T T T T C T T T T T T T C C
6 chr6_50504774 0 50504774 G G G G G G A G G G G G G G G G G G G G
6 chr6_50507322 0 50507322 A A A A A A A A G G G G A A A A A A G G
6 chr6_50512297 0 50512297 C C C C C C C C T T C C C C C C C C T T
6 chr6_50516610 0 50516610 C C C C C C C T C C C C C C C C C C C C
6 chr6_50517375 0 50517375 G G G G G G G G G G G G A G G G G G G G
6 chr6_50527108 0 50527108 G G G G G G G G T T T T G G G G G G T T
6 chr6_50527834 0 50527834 C C C C C C C C A A A A C C C C C C A A
6 chr6_50529592 0 50529592 C C C C C C C T C C C C C C C C C C C C
6 chr6_50531571 0 50531571 A A A A A A A A A A A A T T A A A A A A
6 chr6_50533399 0 50533399 G G G G G G G G G G G G G G A G G G G G
6 chr6_50540245 0 50540245 T T T T T T T T T T T T C C T T T T T T
6 chr6_50546663 0 50546663 A A A A A A A G A A A A A A A A A A A A
6 chr6_50550999 0 50550999 T T T T T T T T T T T T T T T T C T T T
6 chr6_50557719 0 50557719 A G G G G G G G G G G G G G G G G G G G
6 chr6_50562471 0 50562471 A A A A T T A A A A A A A A A A A A A A
6 chr6_50564281 0 50564281 C C C C C C C C C C C C C C C T C C C C
6 chr6_50567751 0 50567751 A A A A A A A A A A A A A A A G A A A A
6 chr6_50572583 0 50572583 T T C T T T T T T T T T T T T T T T T T
6 chr6_50573115 0 50573115 A A A C A A A A A A A A A A A A A A A A
6 chr6_50590677 0 50590677 C C C C C C C C T T T T C C C C C C T T
6 chr6_50592482 0 50592482 T T T T T T T T C C C C T T T T T T C C
6 chr6_50593215 0 50593215 G G G G G G G G A A A A G G G G G G A A
6 chr6_50594121 0 50594121 C C C C C C C C G G G G C C C C C C G G
6 chr6_50598185 0 50598185 G G G G G G G G G G G G A G G G G G G G
6 chr6_50612514 0 50612514 T T T T T T T T C C C C T T T T T T C C
6 chr6_50618161 0 50618161 G G A A A A G G A A A A A A A A A A A A
6 chr6_50622505 0 50622505 A A A A A A A A A A A A A A A A G G A A
6 chr6_50624434 0 50624434 A A A A A A A A A A A A A A G G A A A A
6 chr6_50634885 0 50634885 T T T T T T T T C C C C T T T T T T C C
6 chr6_50637935 0 50637935 A A A A A A A A A A A A A A A G A A A A
6 chr6_50639128 0 50639128 T T T T T T T T T T T T G G T T G G T T
6 chr6_50653028 0 50653028 G G A G A A G G G G G G G G G G G G G G
6 chr6_50657341 0 50657341 C C C C C C C C C C C C C C A A C C C C
6 chr6_50657348 0 50657348 G G G G G G G G G G G G A G G G G G G G
6 chr6_50685093 0 50685093 G G G G G G G T G G G G G G G G G G G G
6 chr6_50688619 0 50688619 G T T T T T T T T T T T T T T T T T T T
6 chr6_50691390 0 50691390 A A A A A A A A G G G G A A A A A A G G
6 chr6_50692722 0 50692722 T T T T T T T T T T T T G T T T T T T T
6 chr6_50704766 0 50704766 A A A A A A A A G G G G A A A A A A G G
6 chr6_50704814 0 50704814 G G G G G G A G G G G G G G G G G G G G
6 chr6_50711028 0 50711028 T T T T T T T T T T C T T T T T T T C C
6 chr6_50713385 0 50713385 C C T T T T C C C C C C C C C C C C C C
6 chr6_50716390 0 50716390 C C C C C C C C C C C C C C C C C G C C
6 chr6_50719290 0 50719290 C C C C C C C C C C C C T T C C C C C C
6 chr6_50723317 0 50723317 G G G G G G G G A A A G G G G G G G G G
6 chr6_50723663 0 50723663 A A A A A A A A A A A A G G A A A A A A
6 chr6_50724442 0 50724442 G G G G G G G G A A A A G G G G G G A A
6 chr6_50732739 0 50732739 C C C C C C C C C C C T C C C C C C C C
6 chr6_50752666 0 50752666 G G G G A A G G G G G G G G G G G G G G
6 chr6_50764740 0 50764740 C C C C C C C C T T T T C C C C C C T T
6 chr6_50765708 0 50765708 C C C C C C C C T T C T C C C C C C T T
6 chr6_50765890 0 50765890 A A A A A A A A A A A A A A G G A A A A
6 chr6_50773811 0 50773811 C C C C C C C C C T C T C C C C C C T T
6 chr6_50778201 0 50778201 G G G G G G G T G G G G G G G G G G G G
6 chr6_50781450 0 50781450 G G G G G G G G G G A G G G G G G G G G
6 chr6_50794517 0 50794517 T T T T T T T T C C C C T T T T T T C C
6 chr6_50806788 0 50806788 T T T T T T T T T T T T T T T T C T T T
6 chr6_50810126 0 50810126 A A A A A A A A A A A C A A A A A A A A
6 chr6_50814097 0 50814097 C C C C C C C C T T T T C C C C C C T T
6 chr6_50820637 0 50820637 A A A A A A A A G G G G A A A A A A G G
6 chr6_50845786 0 50845786 G G G G G G G G T T T T G G G G G G T T
6 chr6_50846015 0 50846015 T T T T T T T T T T T T G G G G T T T T
6 chr6_50870007 0 50870007 A A A A A A A A A A A A A A A A G G A A
6 chr6_50873885 0 50873885 C C C C C C C T C C C C C C C C C C C C
6 chr6_50913390 0 50913390 T T T T T T T T C C C C T T T T T T C C
6 chr6_50916628 0 50916628 G G C G G G G G G G G G G G G G G G G G
6 chr6_50920513 0 50920513 A A A A A A A A A A A A A A G G A A A A
6 chr6_50923996 0 50923996 G G T T T T G T T T T T T T T T T T T T
6 chr6_50939008 0 50939008 G G G G G G G G C C C C G G G G G G C C
6 chr6_50944034 0 50944034 A A A A A A G G A A A A A A A A A A A A
6 chr6_50950584 0 50950584 C C A C C C C C C C C C C C C C C C C C
6 chr6_50953299 0 50953299 G G G G G G G G G G G G G G A G G G G G
6 chr6_50953330 0 50953330 G G G G G G G G G G G G A G G G G G G G
6 chr6_50956453 0 50956453 A A A A A A A A G G G G A A A A A A G G
6 chr6_50958029 0 50958029 G G G G A A G G G G G G G G G G G G G G
6 chr6_50960973 0 50960973 T T T T T T T T C C C C T T T T T T C C
6 chr6_50961947 0 50961947 G G G G G G G G G G G G A G G G G G G G
6 chr6_50964379 0 50964379 T T T T T T T T C C C C T T T T T T T T
6 chr6_50965660 0 50965660 G G G G G G G G G G G G A G G G G G G G
6 chr6_50968628 0 50968628 T T T T T T T T T T T T C T T T T T T T
6 chr6_50970582 0 50970582 T T T T T T T T C C C C T T T T T T C C
6 chr6_50980894 0 50980894 T T A A A A A T A A A A A A A A A A A A
6 chr6_50981388 0 50981388 G G G G G G G G G G G G G G C C G G G G
6 chr6_50981978 0 50981978 G G G G G G G T G G G G G G G G G G G G
6 chr6_50999913 0 50999913 C C A C C C C C C C C C C C C C C C C C
6 chr6_51009728 0 51009728 C C C C C C C C C C C C C C C C T T C C
6 chr6_51013819 0 51013819 A A A A G G A A A A A A A A A A A A A A
6 chr6_51021026 0 51021026 T T T T T T T T G G G G T T T T T T G G
6 chr6_51021108 0 51021108 G G G T G G G G G G G G G G G G G G G G
6 chr6_51021270 0 51021270 A A A G A A A A A A A A A A A A A A A A
6 chr6_51023423 0 51023423 G G G G G G G G A A A A G G G G G G A A
6 chr6_51027480 0 51027480 T T T T T T T T C C C C T T T T T T C C
6 chr6_51035547 0 51035547 T T T T T T T T C C C C T T T T T T C C
6 chr6_51054082 0 51054082 G G G G G G G G A A A A G G G G G G A A
6 chr6_51054746 0 51054746 T T T T T T T T T T C T T T T T T T T T
6 chr6_51065763 0 51065763 T T T T T T T T T T G G T T T T T T T T
6 chr6_51066046 0 51066046 G G G G G G G G G G G G A G G G G G G G
6 chr6_51068576 0 51068576 G G G G G G G G G G G G A A G G G G G G
6 chr6_51074503 0 51074503 C C G G G G C C C C C C C C C C C C C C
6 chr6_51075618 0 51075618 A A A A A A A A G G G G A A A A A A G G
6 chr6_51081678 0 51081678 A G G G G G G G G G G G G G G G G G G G
6 chr6_51081885 0 51081885 C C C C C C C C T T T T C C C C C C C C
6 chr6_51091830 0 51091830 A A A A A A A A A A A A A G A A A A A A
6 chr6_51150722 0 51150722 C C C C C C C C T T T T C C C C C C T T
6 chr6_51159633 0 51159633 A A A A A A A A A T A A A A A A A A A A
6 chr6_51163368 0 51163368 G T T T T T G T T T T T T T T T T T T T
6 chr6_51169097 0 51169097 G G G G G G G G C C C C G G G G G G C C
6 chr6_51182928 0 51182928 C C C C C C C C T T T T C C C C C C T T
6 chr6_51185325 0 51185325 A A A A A A A A A A A A A A A A C C A A
6 chr6_51199452 0 51199452 C C C C C C C C C C C C C C C T C C C C
6 chr6_51200288 0 51200288 A A A A A A A A G G G G A A A A A A G G
6 chr6_51201445 0 51201445 A A A A A A A A G G G G A A A A A A G G
6 chr6_51217592 0 51217592 G G G G G G G G A A A A G G G G G G A A
6 chr6_51218509 0 51218509 C T C C C C C C C C C C C C C C C C C C
6 chr6_51225012 0 51225012 T T G G T T T T T T T T T T T T T T T T
6 chr6_51229992 0 51229992 G T G G G G G G G G G G G G G G G G G G
6 chr6_51239271 0 51239271 G G G G G G G G G G G G C G G G G G G G
6 chr6_51243661 0 51243661 C T C C C C C C C C C C C C C C C C C C
6 chr6_51244974 0 51244974 T T T T T T T T G G G G T T T T T T G G
6 chr6_51251063 0 51251063 C C G G C G C C G G G G G G G G G G G G
6 chr6_51257427 0 51257427 T T C C C T T T T T T T T T T T T T T T
6 chr6_51263423 0 51263423 G G G G G G G G A A A A G G A A G G A A
6 chr6_51270043 0 51270043 A A A A A A A A A A A A G G A A A A A A
6 chr6_51270690 0 51270690 T T C C T T T T T T T T T T T T T T T T
6 chr6_51278192 0 51278192 T T T T C T T T T T T T T T T T T T T T
6 chr6_51282966 0 51282966 C C C C C C C C C C C C A A C C C C C C
6 chr6_51296461 0 51296461 A A A A A A A A C C C C A A A A C C C C
6 chr6_51311353 0 51311353 A A A A A A A A T T T T A A A A A A T T
6 chr6_51311356 0 51311356 A G A A A A A A A A A A A A A A A A A A
6 chr6_51316093 0 51316093 G G G G G G G G A A A A G G G G G G A A
6 chr6_51323308 0 51323308 C C C C C T C C C C C C C C C C C C C C
6 chr6_51332583 0 51332583 C C C C C C C C C C C C G G C C C C C C
6 chr6_51339392 0 51339392 T T T T T T T T T T T T T T C T T T T T
6 chr6_51344520 0 51344520 T T T T T T T T C T T T T T T T T T T T
6 chr6_51348103 0 51348103 C C T T C T C C C C C C T T T T T T C C
6 chr6_51350549 0 51350549 G G T T T T G G T T T T T T T T T T T T
6 chr6_51357350 0 51357350 C C C C C T C C C C C C C C C C T T C C
6 chr6_51362661 0 51362661 C C C C C C C C T T T T C C C C C C T T
6 chr6_51367369 0 51367369 A A A A A A A A C C C C A A A A A A C C
6 chr6_51368690 0 51368690 C C C C C C C C T T T T C C C C C C T T
6 chr6_51377322 0 51377322 G G G G G G G G A A A A G G G G G G A A
6 chr6_51378785 0 51378785 G G G G G G G G A A A A G G G G G G A A
6 chr6_51389063 0 51389063 T T T T T T T T C C C C T T T T T T C C
6 chr6_51390622 0 51390622 C C C C C C C C C C C C C T C C C C C C
6 chr6_51400989 0 51400989 G G G G A A G G G G G G G G G G G G G G
6 chr6_51404121 0 51404121 C C T T T T C C T T T T T T T T T T T T
6 chr6_51416869 0 51416869 G G G G G G G G G G G G G G G G A G G G
6 chr6_51425138 0 51425138 A A A A A A A A A A A A T T T T T T A A
6 chr6_51426061 0 51426061 A A A A A A A A G G G G A A G G G G G G
6 chr6_51429447 0 51429447 G G G G G G G G T T T T T T T T T T T T
6 chr6_51435497 0 51435497 G G G G G G G G G G G G A G G G G G G G
6 chr6_51442132 0 51442132 C C C C C C C C C C C C C T C C C C C C
6 chr6_51446479 0 51446479 C C C C C C C C C C C C C C C C A C C C
6 chr6_51447184 0 51447184 G G G G G G G G A A A A G G G G G G A A
6 chr6_51451040 0 51451040 C C C C C C C C T T T T C C C C C C T T
6 chr6_51455604 0 51455604 T T T T T T T T C C C C T T T T T T C C
6 chr6_51456815 0 51456815 G G G G G G G G G G G G G G A A G G G G
6 chr6_51461045 0 51461045 A A A A A A A A A A A A G G A A A A A A
6 chr6_51464645 0 51464645 A A A A A C A A A A A A A A A A A A A A
6 chr6_51472812 0 51472812 A A A A A A A A A A A A A A A A G G A A
6 chr6_51480270 0 51480270 A A A A A A A A G G G G A A A A A A G G
6 chr6_51480607 0 51480607 C C C C T T C C C C C C C C C C C C C C
6 chr6_51483327 0 51483327 C C C C C C C C C T C C C C C C C C T T
6 chr6_51483586 0 51483586 G G A A G G G G G G G G G G G G G G G G
6 chr6_51488442 0 51488442 T T T T G T T T T T T T T T T T T T T T
6 chr6_51489373 0 51489373 C C C C C C C C T T T T C C C C C C T T
6 chr6_51491897 0 51491897 A A A A A A A A G G G G A A A A A A G G
6 chr6_51495938 0 51495938 G G G G G G C G G G G G G G G G G G G G
6 chr6_51501695 0 51501695 T T T T T T T T T T T T T T G T T T T T
6 chr6_51501709 0 51501709 A A A A A A A A G G G G A A A A A A G G
6 chr6_51503873 0 51503873 G G G G G G G G A A A A G G G G G G A A
6 chr6_51508089 0 51508089 C C C C C C C C T T T T C C C C C C T T
6 chr6_51519074 0 51519074 G G A A A A G G G G G G G G G G G G G G
6 chr6_51526150 0 51526150 A G A A A A A A A A A A A A A A A A A A
6 chr6_51527341 0 51527341 G G T T G G G G G G G G G G G G G G G G
6 chr6_51527403 0 51527403 A A A A A A A A G G G G G G G G G G G G
6 chr6_51530639 0 51530639 A G G G G G G G G G G G G G G G G G G G
6 chr6_51557273 0 51557273 T T T T T T T T C C C C T T T T T T C C
6 chr6_51563078 0 51563078 A A G G G G A A G G G G G G G G G G G G
6 chr6_51567114 0 51567114 G G G G G G G G C C C C G G G G G G C C
6 chr6_51567200 0 51567200 T T T T T T T T C C C C T T T T T T C C
6 chr6_51567895 0 51567895 C C C C C C C C C C C C C C T T C C C C
6 chr6_51573736 0 51573736 C C C C C C C C C C C C C C C C C T C C
6 chr6_51573767 0 51573767 G G G G G G G G A A A A G G G G G G A A
6 chr6_51574770 0 51574770 A A A A A A A A G G G G A A A A A A G G
6 chr6_51583637 0 51583637 G G G G G G G G C C C C G G G G G G C C
6 chr6_51585867 0 51585867 T T T T T T T T T T G T T T T T T T G G
6 chr6_51587741 0 51587741 A A A A A A A A A A A A T T A A A A A A
6 chr6_51588074 0 51588074 T T C C C C T T C C C C C C C C C C C C
6 chr6_51588216 0 51588216 T T T T T T T T T T T T T T C C T T T T
6 chr6_51606932 0 51606932 T T C C C C T T T T T T T T T T T T T T
6 chr6_51608875 0 51608875 C C T T T T C C T T T T T T T T T T T T
6 chr6_51609671 0 51609671 C C C C C C C C T T T T C C C C C C T T
6 chr6_51610039 0 51610039 T T T T T T T T A T T T T T T T T T T T
6 chr6_51613493 0 51613493 A G G G G G G G G G G G G G G G G G G G
6 chr6_51628463 0 51628463 T T T T T T T T T T T T T T C C T T T T
6 chr6_51630424 0 51630424 T T T T T T T T C C C C T T T T T T C C
6 chr6_51632420 0 51632420 T T T T T T T T C C C C T T T T T T C C
6 chr6_51633807 0 51633807 A A A A A A A A G G G G A A A A A A G G
6 chr6_51638107 0 51638107 T T T T T T T T T T T T C C C C C C T T
6 chr6_51642225 0 51642225 A A A A A A A A G G G G A A A A A A G G
6 chr6_51642660 0 51642660 T T C C C C T T C C C C C C C C C C C C
6 chr6_51647427 0 51647427 A A A A A A A A A A A A A G A A A A A A
6 chr6_51664873 0 51664873 T T T T T T T T A A A A T T T T T T A A
6 chr6_51670672 0 51670672 T T T T T T T T C C C C T T T T T T C C
6 chr6_51677679 0 51677679 A A A A A A A A A A A A G G A A A A A A
6 chr6_51681465 0 51681465 G G G G G G G G G G G G G T G G G G G G
6 chr6_51682742 0 51682742 T T T T T T T T T T T T T T A A T T T T
6 chr6_51685722 0 51685722 A A A A A A A A A G A A A A A A A A A A
6 chr6_51688868 0 51688868 A A A A A A A A A A A G A A A A A A A A
6 chr6_51691203 0 51691203 C C C C C C C C C T C C C C C C C C C C
6 chr6_51699759 0 51699759 A A A A A A A A A A A A A G A A A A A A
6 chr6_51700002 0 51700002 G G G G A G G G G G G G G G G G G G G G
6 chr6_51702350 0 51702350 T T T T T T T T C T T T T T T T T T T T
6 chr6_51703539 0 51703539 G G G G G G A A G G G G G G G G G G G G
6 chr6_51708074 0 51708074 A A A A A A A A A A A A A T A A A A A A
6 chr6_51717697 0 51717697 C C C C C C C C A A A A C C C C C C A A
6 chr6_51729656 0 51729656 A G A A A A A A A A A A A A A A A A A A
6 chr6_51731000 0 51731000 C C C T C C C C C C C C C C C C C C C C
6 chr6_51734733 0 51734733 C C C C C C C C T T T T C C C C C C T T
6 chr6_51740390 0 51740390 A A A A A A A A G G G G A A A A A A G G
6 chr6_51743044 0 51743044 G G G G A A G G G G G G G G G G G G G G
6 chr6_51743199 0 51743199 G G G G G G G G A A A A G G G G G G A A
6 chr6_51748764 0 51748764 T T T T C T T T T T T T T T T T T T T T
6 chr6_51749021 0 51749021 A A A A A A A A A A A A G G A A A A A A
6 chr6_51749742 0 51749742 A A A A A A A A C C C C A A A A A A C C
6 chr6_51751224 0 51751224 T T T T T T T T C C C C T T T T T T C C
6 chr6_51766517 0 51766517 G G A A G G G G G G G G G G G G G G G G
6 chr6_51767684 0 51767684 C C C C C C C C G G G G C C C C C C G G
6 chr6_51768845 0 51768845 A A A A A A A A A A A G A A A A A A A A
6 chr6_51768878 0 51768878 A A A A A A A A A A A A A A G G A A A A
6 chr6_51769973 0 51769973 A A A A A A A A A A A A A A A A A G A A
6 chr6_51773755 0 51773755 C C C C C C C C T T T T C C C C C C C C
6 chr6_51776522 0 51776522 T T C C C C T T C C C C C C C C C C C C
6 chr6_51777043 0 51777043 A A T T T T A A A A A A A A A A A A A A
6 chr6_51777999 0 51777999 A A A A A A A A A A A A A A G G A A A A
6 chr6_51787759 0 51787759 C C C C C C C C G G G G C C C C C C G G
6 chr6_51791736 0 51791736 G G A G G G G G G G G G G G G G G G G G
6 chr6_51803473 0 51803473 T T T T T T T T C C C C T T T T T T C C
6 chr6_51804688 0 51804688 A A A A A A A A G G G G A A A A A A G G
6 chr6_51805985 0 51805985 A A A A A A A A T T T T A A A A A A T T
6 chr6_51814774 0 51814774 C C C C C C C C T T T T C C C C C C T T
6 chr6_51816258 0 51816258 G G G G A G G G G G G G G G G G G G G G
6 chr6_51817215 0 51817215 C C C C C C C T C C C C C C C C C C C C
6 chr6_51821651 0 51821651 C C C C C C C C A A A A C C C C C C A A
6 chr6_51824318 0 51824318 T T T T T T T T C C C C T T T T T T C C
6 chr6_51824800 0 51824800 T T T T T T T T C C C C T T T T T T C C
6 chr6_51830309 0 51830309 G G G G G G A G G G G G G G G G G G G G
6 chr6_51831313 0 51831313 G G G G G G G G G G G G G T G G G G G G
6 chr6_51832926 0 51832926 C C T T T T C C T T T T T T T T T T T T
6 chr6_51833338 0 51833338 T T T T T T T T C T T T T T T T T T T T
6 chr6_51836052 0 51836052 C G G G G G G G G G G G G G G G G G G G
6 chr6_51849578 0 51849578 C C C C C C C C G G G G C C C C C C G G
6 chr6_51849788 0 51849788 G G G G C G G G G G G G G G G G G G G G
6 chr6_51851855 0 51851855 C C C C C C C C A A A A C C C C C C A A
6 chr6_51854724 0 51854724 C C C C C C C C T T T T C T C C C C T T
6 chr6_51855644 0 51855644 G G G G G G G G C C C C G G G G G G C C
6 chr6_51869087 0 51869087 C C C C C C C C C C C C C C C C A C C C
6 chr6_51870952 0 51870952 G G G G G G G G C C C C G G G G G G C C
6 chr6_51872832 0 51872832 G G G G G G G G A A A A G G G G G G A A
6 chr6_51878530 0 51878530 T T G T T T T T T T T T T T T T T T T T
6 chr6_51883614 0 51883614 C C C C C C C G C C C C C C C C C C C C
6 chr6_51883915 0 51883915 T T T T C C T T T T T T T T T T T T T T
6 chr6_51885324 0 51885324 C C C C C C C C C C C C T T C C C C C C
6 chr6_51899104 0 51899104 C T T T T T T T T T T T T T T T T T T T
6 chr6_51939489 0 51939489 T T T T T T T T C C C C T T T T T T C C
6 chr6_51940288 0 51940288 C T T T T T T T T T T T T T T T T T T T
6 chr6_51941805 0 51941805 T T T T T T T T C C C C T T T T T T C C
6 chr6_51947650 0 51947650 T T T T T T T T T T T T T T T T A A T T
6 chr6_51962151 0 51962151 C C C T C C C C T T T T C C C C C C T T
6 chr6_51965722 0 51965722 T T A T T T T T T T T T T T T T T T T T
6 chr6_51967165 0 51967165 T T T T T T T T T T T T C T T T T T T T
6 chr6_51968449 0 51968449 G G G G G G G G A G A G G G G G G G G G
6 chr6_51969481 0 51969481 C C C C C T C C C C C C C C C C C C C C
6 chr6_51978796 0 51978796 G G G G G G G G G G G G G G G G A A G G
6 chr6_51978801 0 51978801 A A G G A A A A A A A A A A A A A A A A
6 chr6_51981113 0 51981113 C C C C C C C C C C C C C C C C A C C C
6 chr6_51984251 0 51984251 T T T T T T T T C T C T T T T T T T T T
6 chr6_51985583 0 51985583 A A A A A G A A A A A A A A A A A A A A
6 chr6_51987443 0 51987443 A A A A A C A A A A A A A A A A A A A A
6 chr6_52005949 0 52005949 T T T T T T T T T T T T C C T T T T T T
6 chr6_52007831 0 52007831 C C C C C C C C C C C C T T C C C C C C
6 chr6_52020841 0 52020841 T T C C C C T T C C C C C C C C C C C C
6 chr6_52023889 0 52023889 T T T T T T T T C C C C T T T T T T C C
6 chr6_52034349 0 52034349 A A A A A A A A A A A A C C A A A A A A
6 chr6_52054687 0 52054687 G G G G G G A G G G G G G G G G G G G G
6 chr6_52056691 0 52056691 G G G G G G G G C C C C G G G G G G C C
6 chr6_52058359 0 52058359 A C A A A A A A A A A A A A A A A A A A
6 chr6_52071567 0 52071567 T T C C C C T T C C C C C C C C C C C C
6 chr6_52074007 0 52074007 G G G G G G T T G G G G G G G G G G G G
6 chr6_52074205 0 52074205 T T T T T T T T C C C C T T T T T T C C
6 chr6_52086640 0 52086640 A A A A A A A A A A A A A G A A A A A A
6 chr6_52089069 0 52089069 G G G G G G G G G G G G A G G G G G G G
6 chr6_52105245 0 52105245 C T T T T T T T T T T T T T T T T T T T
6 chr6_52112651 0 52112651 C T C C C C C C C C C C C C C C C C C C
6 chr6_52120508 0 52120508 T T T T T T T T T T T T A T T T T T T T
6 chr6_52122365 0 52122365 T T T T T T T T T T T T C T T T T T T T
6 chr6_52130616 0 52130616 T T T T T T C T T T T T T T T T T T T T
6 chr6_52130844 0 52130844 A C C C C C C C C C C C C C C C C C C C
6 chr6_52132504 0 52132504 A G A A A A A A A A A A A A A A A A A A
6 chr6_52135404 0 52135404 T T T T T T T T C T T T T T T T T T T T
6 chr6_52141058 0 52141058 C C T T T T C C C C C C C C C C C C C C
6 chr6_52144082 0 52144082 G G G G G G G G A A A A G G G G G G A A
6 chr6_52159817 0 52159817 A A A A A A A A A A A A A A A A A C A A
6 chr6_52159960 0 52159960 G G G G G G G G G G G G G G A G G G G G
6 chr6_52161538 0 52161538 C C G G C C C C C C C C C C C C C C C C
6 chr6_52161623 0 52161623 C C C C C C C C C C C C C T C C C C C C
6 chr6_52165474 0 52165474 G G G G G G G G T T T T G G G G G G T T
6 chr6_52170362 0 52170362 G G G G G G G G A A A A G G G G G G A A
6 chr6_52172179 0 52172179 T T C T T T T T T T T T T T T T T T T T
6 chr6_52174239 0 52174239 G G G G G G G G C C C C G G G G G G C C
6 chr6_52190973 0 52190973 G G G G G G G G T T T T G G G G G G T T
6 chr6_52200772 0 52200772 C C C C C C C C A A A A C C C C C C A A
6 chr6_52201876 0 52201876 T T T T T T T T T T G T T T T T T T T T
6 chr6_52203722 0 52203722 A G G G G G G G G G G G G G G G G G G G
6 chr6_52208107 0 52208107 G G G G G G G G G G G G G G G G A G G G
6 chr6_52211728 0 52211728 G G A A A A A G A A A A A A A A A A A A
6 chr6_52216651 0 52216651 A A G G A G A A G G G G A A A A A A G G
6 chr6_52219338 0 52219338 C C C C C C C C C C C G C C C C C C C C
6 chr6_52225385 0 52225385 A A T T A A A A T T T T A A A A A A T T
6 chr6_52226915 0 52226915 C C C C C C C C A A A A C C C C C C A A
6 chr6_52230699 0 52230699 T T T T T T T T C C C C T T T T T T C C
6 chr6_52235377 0 52235377 A A A A A A A A G G G G A A A A A A G G
6 chr6_52239946 0 52239946 G G G G G G G G G G G G G G A G G G G G
6 chr6_52244055 0 52244055 A A A A A A A A A A A A A G A A A A A A
6 chr6_52267897 0 52267897 G G G G G G G G G G G G G G C C G G G G
6 chr6_52269986 0 52269986 A A A A A A A A T T T T A A A A A A T T
6 chr6_52278585 0 52278585 G G G G G G G G A A A A G G G G G G A A
6 chr6_52284005 0 52284005 T T T T T T T T C C C C T T T T T T C C
6 chr6_52287812 0 52287812 A A A A A A A A T T T T A A A A A A T T
6 chr6_52289954 0 52289954 A A A A A C A A A A A A A A A A A A A A
6 chr6_52291349 0 52291349 C C C C C C C C C C C C C C C T C C C C
6 chr6_52292154 0 52292154 C C C C C C C C A A A A C C C C C C A A
6 chr6_52292385 0 52292385 G G G G G G G G G G G G A G G G G G G G
6 chr6_52301645 0 52301645 G G G G G G G G T T T T G G G G G G T T
6 chr6_52304638 0 52304638 A A A A A A A A G G G G A A A A A A G G
6 chr6_52309887 0 52309887 G G G G G G G G G G G G G G G G T T G G
6 chr6_52314750 0 52314750 A A A C A C A A A A A A A A A A A A A A
6 chr6_52315559 0 52315559 C C C C C C C C T T T T C C C C C C T T
6 chr6_52321035 0 52321035 C C C C C C C C T T T T C C C C C C T T
6 chr6_52322646 0 52322646 C C C G C C C C C C C C C C C C C C C C
6 chr6_52323717 0 52323717 C C C C C C T T C C C C C C C C C C C C
6 chr6_52327104 0 52327104 T T T T T T T T C C C C T T T T T T C C
6 chr6_52329959 0 52329959 A A A A A A A A G G G G A A A A A A G G
6 chr6_52330933 0 52330933 C C C C A C C C C C C C C C C C C C C C
6 chr6_52331756 0 52331756 A A A A G G A A G G G G A A A A A A G G
6 chr6_52348359 0 52348359 A A A A A A A A A A A A A A A A T T A A
6 chr6_52349282 0 52349282 C C T T C C C C C C C C C C C C C C C C
6 chr6_52349388 0 52349388 C C C C C C C C C C C C C T C C C C C C
6 chr6_52349976 0 52349976 T T T T T T T T C C C C T T T T T T C C
6 chr6_52352652 0 52352652 C C C C C C C C G G G G C C C C C C G G
6 chr6_52393313 0 52393313 A A A A A A A A G G G G A A A A A A G G
6 chr6_52400420 0 52400420 G G A G A A G G G G G G G G G G G G G G
6 chr6_52416982 0 52416982 G G G G G G G G T T T T G G G G G G T T
6 chr6_52418263 0 52418263 C C C C C C C C A A A A C C C C C C A A
6 chr6_52419337 0 52419337 A A A A A A A A G G G G A A A A A A G G
6 chr6_52419615 0 52419615 T T T T T T T T T T T T T T T T G G T T
6 chr6_52419910 0 52419910 C C T T T T C C T T T T T T T T T T T T
6 chr6_52422132 0 52422132 T T G G G G T T T T T T T T G T T T T T
6 chr6_52430425 0 52430425 T T C C C C T T C C C C C C C C C C C C
6 chr6_52431983 0 52431983 T T T T T T T T T T T T C T C T T T T T
6 chr6_52441476 0 52441476 A A A A A A A A G G G G A A A A A A G G
6 chr6_52445120 0 52445120 G G G G G G G G G T G G G G G G G G G G
6 chr6_52456649 0 52456649 C C C C C C C C C C C C C T C C C C C C
6 chr6_52457364 0 52457364 A A A A A A A A A A A A A A G G A A A A
6 chr6_52470641 0 52470641 C C T T T T C C T T T T T T T T T T T T
6 chr6_52476768 0 52476768 T T T T T T T T T T T T C C T T T T T T
6 chr6_52482046 0 52482046 T T T T T T T T C C C C T T T T T T C C
6 chr6_52484642 0 52484642 G G G G G G G G C C C C G G G G G G C C
6 chr6_52486507 0 52486507 A A A A A A A A T T T T A A A A A A T T
6 chr6_52490464 0 52490464 G G A A A A G G A A A A A A A A A A A A
6 chr6_52490959 0 52490959 A A A A A A A A C C C C A A A A A A C C
6 chr6_52498771 0 52498771 G G G G G G A G G G G G G G G G G G G G
6 chr6_52502741 0 52502741 T T T T T T T T T T T T T T A A T T T T
6 chr6_52502790 0 52502790 G G G G A G G G G G G G G G G G G G G G
6 chr6_52505188 0 52505188 T T T T T T T T T T T T T T C T T T T T
6 chr6_52508416 0 52508416 A A A A A G A A A A A A A A A A A A A A
6 chr6_52510330 0 52510330 A A A A A A A A A A A A A A A A A G A A
6 chr6_52513428 0 52513428 A A A A A A A A A A A A A A A A A G A A
6 chr6_52521435 0 52521435 A A A A A A A A A A A A A C A A A A A A
6 chr6_52525069 0 52525069 C C C C C C C C C C C C C C C C T T C C
6 chr6_52525233 0 52525233 T T T T C C T T C C C C T T C C T T C C
6 chr6_52525911 0 52525911 G G G G C C G G G G G G G G C C G G G G
6 chr6_52526735 0 52526735 T T T T C C T T C C C C T T C C T T C C
6 chr6_52540761 0 52540761 G G G G G G A G G G G G G G G G G G G G
6 chr6_52544524 0 52544524 A G G G G G G G G G G G G G G G G G G G
6 chr6_52545954 0 52545954 C C C C T T C C C C C C C C C C C C C C
6 chr6_52560895 0 52560895 C C C C C C C C C T C C C C C C C C C C
6 chr6_52561157 0 52561157 A A A A A A A A A A A A A G A A A A A A
6 chr6_52570225 0 52570225 T T T T T T T T T T T T C T T T T T T T
6 chr6_52571484 0 52571484 C C C C C C C C T T T T C C C C C C T T
6 chr6_52576587 0 52576587 A A A A A A A A A A A A A A G G A A A A
6 chr6_52576855 0 52576855 C C C C C C C C G G G G C C C C C C G G
6 chr6_52577332 0 52577332 G G A A G G G G G G G G G G G G G G G G
6 chr6_52581551 0 52581551 A A A A A A C C A A A A A A A A A A A A
6 chr6_52587075 0 52587075 A A A A A A A A A A A A A G A A A A A A
6 chr6_52588791 0 52588791 C C C C C C T T C C C C C C C C C C C C
6 chr6_52590207 0 52590207 C C C C C C C C C C C G C C C C C C C C
6 chr6_52592721 0 52592721 G G G G G G G G G G G G G G G G G T G G
6 chr6_52595539 0 52595539 T T T T T T T T C C C C T T T T T T C C
6 chr6_52605051 0 52605051 C T C C C C C C C C C C C C C C C C C C
6 chr6_52615726 0 52615726 C C C C C C C C C C C G C C C C C C C C
6 chr6_52615770 0 52615770 C C C C C T C C C C C C C T C C C C C C
6 chr6_52633892 0 52633892 A T T T T T T T T T T T T T T T T T T T
6 chr6_52638349 0 52638349 C C C C C C C C C C C C C C T T C C C C
6 chr6_52645229 0 52645229 C C C C C C C C C C C C T T C C C C C C
6 chr6_52645739 0 52645739 A A A A A A A C A A A A A A A A A A A A
6 chr6_52645868 0 52645868 A A A A A A A A A A A C A A A A A A C C
6 chr6_52647265 0 52647265 C T C C C C C C C C C C C C C C C C C C
6 chr6_52657308 0 52657308 A A A A A A A A A A A A A A A A A G A A
6 chr6_52663148 0 52663148 C C C C C C C C T T T T C C C C C C T T
6 chr6_52665915 0 52665915 G G G G G G G G G G G G C G G G G G G G
6 chr6_52673099 0 52673099 C T T T T T T T T T T T T T T T T T T T
6 chr6_52680498 0 52680498 G G G G G G G G G G G G G G A G G G G G
6 chr6_52684714 0 52684714 A A G G G G G G G G G G G G G G G G G G
6 chr6_52686709 0 52686709 T T T T T T T T G T G T T T T T T T T T
6 chr6_52698650 0 52698650 G G A G G G G G G G G G G G G G G G G G
6 chr6_52709594 0 52709594 C C C C C C C C T T T T C C C C C C T T
6 chr6_52717735 0 52717735 C C C C C C C C C C C C C T C C C C C C
6 chr6_52720074 0 52720074 G G G G G G G G G G G G G G A A G G G G
6 chr6_52720221 0 52720221 C C C C C C C C T T T T C C C C C C T T
6 chr6_52723108 0 52723108 A A A G A G A A A A A A A A A A A A A A
6 chr6_52725212 0 52725212 A A A A A A A A A A A A A A A A C C A A
6 chr6_52728868 0 52728868 A A A A A A A A A A A A A A A A G G A A
6 chr6_52736340 0 52736340 A C C C C C C C C C C C C C C C C C C C
6 chr6_52741476 0 52741476 T T T T T T T T G G G G T T T T T T G G
6 chr6_52745597 0 52745597 T T T T T T T T G G G G T T T T T T G G
6 chr6_52748419 0 52748419 A A C C A C A C A A A A A A A A A A C C
6 chr6_52758746 0 52758746 C C C C C C C C C C C C C C C C T T C C
6 chr6_52760525 0 52760525 C C C C C C C C T T T T C C C C C C C C
6 chr6_52789596 0 52789596 C C C C C C C C T T T T C C C C C C T T
6 chr6_52795854 0 52795854 C C C C C C C C T T T T C C C C C C T T
6 chr6_52800821 0 52800821 T T T T G G T T T T T T T T T T T T T T
6 chr6_52825167 0 52825167 A A A A G G A A A A A A A A A A A A A A
6 chr6_52828407 0 52828407 G G G G G G G G C C C C G G G G G G C C
6 chr6_52831226 0 52831226 C C C C C C C C T T T T C C C C C C T T
6 chr6_52833646 0 52833646 A A A A A A A A C C C C A A A A A A C C
6 chr6_52837845 0 52837845 T T T T T T T T C C C C T T T T T T C C
6 chr6_52850244 0 52850244 C C T T C C C C C C C C C C C C C C C C
6 chr6_52850327 0 52850327 A A A A A A A A A A A A A G A A A A A A
6 chr6_52851187 0 52851187 A A A A A A A A G G G G A A A A A A G G
6 chr6_52856539 0 52856539 A A G G G G A A G G G G G G G G G G G G
6 chr6_52867308 0 52867308 C T T T T T T T T T T T T T T T T T T T
6 chr6_52869830 0 52869830 C C T T C T C C C C C C C C C C C C C C
6 chr6_52878329 0 52878329 C C C C C C T T C C C C C C C C C C C C
6 chr6_52881249 0 52881249 C C G G C C C C C C C C C C C C C C C C
6 chr6_52885870 0 52885870 A A A A A A A A G G G G A A A A A A G G
6 chr6_52886394 0 52886394 T T T T T T T T C T C C T T T T T T C C
6 chr6_52888444 0 52888444 G G G G G G G G T T T T G T G G G G T T
6 chr6_52889813 0 52889813 C C C C C C C C C C C C C C C C T T C C
6 chr6_52890864 0 52890864 C C C C C C C C C C C C C T C C C C C C
6 chr6_52895851 0 52895851 T T T T T T T T C T C T T T T T T T T T
6 chr6_52900196 0 52900196 T T C T T T T T T T T T T T T T T T T T
6 chr6_52900870 0 52900870 G G G G G G G G A A A A G G G G G G A A
6 chr6_52901100 0 52901100 G G G G G G G G A A A A G G G G G G A A
6 chr6_52902104 0 52902104 C C C C C C G G C C C C C C C C C C C C
6 chr6_52904050 0 52904050 G G T T T T G G G G G G T T T T T T G G
6 chr6_52909064 0 52909064 A A A A A A A A A A A A A C A A A A A A
6 chr6_52909649 0 52909649 A A A A A A A A G G G G A A A A A A G G
6 chr6_52913341 0 52913341 G G G G A G G G G G G G G G G G G G G G
6 chr6_52919493 0 52919493 G G A A G G G G G G G G G G G G G G G G
6 chr6_52924743 0 52924743 A A A A A A A A G G G G A A A A A A G G
6 chr6_52925228 0 52925228 G G G G G G G G C C C C G G G G G G C C
6 chr6_52929066 0 52929066 T T T T T T T T T T G T T T T T T T T T
6 chr6_52942367 0 52942367 C C C C C C C C C C C C T T C C C C C C
6 chr6_52946797 0 52946797 C C C C C C C C C T C T C C C C C C C C
6 chr6_52947843 0 52947843 G G G G G G G G G G G G A G G G G G G G
6 chr6_52948266 0 52948266 G G G G G G G G A A A A G G G G G G A A
6 chr6_52948800 0 52948800 A A A C A A A A A A A A A A A A A A A A
6 chr6_52951384 0 52951384 G G G G G G G G G G G G G G A G G G G G
6 chr6_52954835 0 52954835 A A A A G G A A A A A A A A A A A A A A
6 chr6_52960937 0 52960937 T T T T T T T T A A A A T T T T T T A A
6 chr6_52962503 0 52962503 A A A A A A A A A A A A A A G G A A A A
6 chr6_52964729 0 52964729 G G G G G G G G G G A G G G G G G G G G
6 chr6_52971111 0 52971111 C C C T C C C C C C C C C C C C C C C C
6 chr6_52971140 0 52971140 A A A A A A A A A A A A A A A A G G A A
6 chr6_52971981 0 52971981 C C C C C C C C C C C C C C C C G G C C
6 chr6_52994767 0 52994767 A A A G A G A A A A A A A A A A A A A A
6 chr6_52998675 0 52998675 G G A G G G G G G G G G G G G G G G G G
6 chr6_53008773 0 53008773 G G A G G G G G G G G G G G G G G G G G
6 chr6_53008922 0 53008922 G T T T T T T T T T T T T T T T T T T T
6 chr6_53010150 0 53010150 C C C C C C C C C C C C C C C C T T C C
6 chr6_53010666 0 53010666 T T T T C T T T T T T T T T T T T T T T
6 chr6_53010800 0 53010800 T T T T T T T T T T T T T T T T A A T T
6 chr6_53022841 0 53022841 C C C C C C C C C C C C C C T T C C C C
6 chr6_53025271 0 53025271 C C C C C C C C C C C T C C C C C C C C
6 chr6_53025360 0 53025360 T T T T T T T T C C C C T T T T T T C C
6 chr6_53026842 0 53026842 C C C C C C C C T T T T C C C C C C T T
6 chr6_53032902 0 53032902 C C C C C T C C C C C C C C C C C C C C
6 chr6_53038094 0 53038094 A A A A A A A A G G G G A A A A A A G G
6 chr6_53038878 0 53038878 G G G G A A G G G G G G G G G G G G G G
6 chr6_53043172 0 53043172 T T T T T T T T T T T T A A T T T T T T
6 chr6_53043843 0 53043843 T T T T T T T T C C C C T T T T T T C C
6 chr6_53044515 0 53044515 T T T T T T T T T T T T T T C T T T T T
6 chr6_53048188 0 53048188 C C C C C C A C C C C C C C C C C C C C
6 chr6_53048702 0 53048702 A A A A A A A A G G G G A A A A A A G G
6 chr6_53050607 0 53050607 A A A A A T A A A A A A A A A A A A A A
6 chr6_53057504 0 53057504 C C C C C C C C C C C C T T C C C C C C
6 chr6_53057903 0 53057903 C C C C C C C C T T T T C C C C C C T T
6 chr6_53062232 0 53062232 A A A A A A A A A A A A A A A A G G A A
6 chr6_53062585 0 53062585 T T T T T T T T A A A A T T T T T T A A
6 chr6_53070597 0 53070597 G G G G G G G G G G C G G G G G G G G G
6 chr6_53075380 0 53075380 A A A A A A A A A A A A A G A A A A A A
6 chr6_53076834 0 53076834 C C C C C C C C T T T T C C C C C C T T
6 chr6_53076920 0 53076920 A A C C C C A A C C C C C C C C C C C C
6 chr6_53077569 0 53077569 C C C C C C C C A A A A C C C C C C A A
6 chr6_53084134 0 53084134 T T G G G G T T G G G G G G G G G G G G
6 chr6_53084222 0 53084222 T T T T T T T T T T T T T T T T C C T T
6 chr6_53084690 0 53084690 T T C C C C T T C C C C C C C C C C C C
6 chr6_53093791 0 53093791 A A A A A A A A G G G G A A A A A A G G
6 chr6_53095552 0 53095552 A A A A A A A A G G G G A A A A A A G G
6 chr6_53102086 0 53102086 G G G G G G G G T T T T G G G G G G T T
6 chr6_53116582 0 53116582 G G G G G G G G A A A A G G G G G G A A
6 chr6_53124628 0 53124628 C C C C C C C C C C C C C C C C T T C C
6 chr6_53129613 0 53129613 C C C C C C C C C C C C C T C C C C C C
6 chr6_53131601 0 53131601 A A G G G G A A G G G G G G G G G G G G
6 chr6_53131851 0 53131851 G G G G G G G G G G G G A G G G G G G G
6 chr6_53140214 0 53140214 T T T T C T T T T T T T T T T T T T T T
6 chr6_53140389 0 53140389 T T T T T T T T T T T T C C T T T T T T
6 chr6_53149686 0 53149686 T T T T T T T T T T T T G T T T T T T T
6 chr6_53154476 0 53154476 T T T T T T T T T T T T T T T T G T T T
6 chr6_53162919 0 53162919 C C C C C C C C C C C C C C C T C C C C
6 chr6_53165418 0 53165418 C C C C C C C C T T T T C C C C T T T T
6 chr6_53171078 0 53171078 G G G G G G G G G G G G G G A G G G A A
6 chr6_53180484 0 53180484 T T T T C C T T T T T T T T T T T T T T
6 chr6_53194699 0 53194699 C C T T C C C C C C C C C C C C C C C C
6 chr6_53195542 0 53195542 T T T T T T T T C C C C T T T T T T C C
6 chr6_53200094 0 53200094 T T T T T T T T C C C C T T T T T T C C
6 chr6_53201251 0 53201251 C C C C C C C C C T C C C C C C C C T T
6 chr6_53201950 0 53201950 A A A A A A A A G G G G A A A A A A G G
6 chr6_53202316 0 53202316 C C C C C C C C T T T T C C T T C C T T
6 chr6_53207123 0 53207123 C C C C C C C C T T T T C C C C C C T T
6 chr6_53220522 0 53220522 G G G G G G G G A G G G G G G G G G G G
6 chr6_53228206 0 53228206 C C C C C T C C C C C C C C C C C C C C
6 chr6_53228352 0 53228352 T T T T T T T T G G G G T T T T T T G G
6 chr6_53232435 0 53232435 C C C C C C C C C C C C G G C C C C C C
6 chr6_53235018 0 53235018 C C C C C C C C C C C C C T C C C C C C
6 chr6_53236165 0 53236165 C C C C C C C C T T T T C C C C C C T T
6 chr6_53239627 0 53239627 A A A A A A A A A A A A A A A A G G A A
6 chr6_53245737 0 53245737 T T T T T T G T T T T T T T T T T T T T
6 chr6_53246704 0 53246704 A A G G G G A A G G G G G G G G G G G G
6 chr6_53249391 0 53249391 T T T T A A T T T T T T T T T T T T T T
6 chr6_53253658 0 53253658 G G A A A A G G G G G G G G G G G G G G
6 chr6_53256909 0 53256909 C C T T T T C C T T T T T T T T T T T T
6 chr6_53266436 0 53266436 A A A A A A A A G G G G A A A A A A G G
6 chr6_53275814 0 53275814 C C C C C C C C C C C C C C C C A A C C
6 chr6_53282750 0 53282750 A A A A A A A A A A A C A A A A A A C C
6 chr6_53291609 0 53291609 T T T T T T T T G G G G T T T T T T G G
6 chr6_53295279 0 53295279 C C C C C C C C T T T T C C C C C C T T
6 chr6_53302721 0 53302721 T T T T T T T T T T T T T T C C T T T T
6 chr6_53304218 0 53304218 G G G G G G G G C C C C G G G G G G C C
6 chr6_53318687 0 53318687 A A A A A A A A G G G G A A A A A A G G
6 chr6_53325227 0 53325227 A A A A A A A A A A A A A G A A A A A A
6 chr6_53355677 0 53355677 C C C C T T C C T T T T T T T T T T T T
6 chr6_53358098 0 53358098 C C C C C C C C A A A A C C C C C C A A
6 chr6_53369832 0 53369832 G G G G G G G G C C C C G G G G G G C C
6 chr6_53372424 0 53372424 A A A A A A A A A A A A A A A A T T A A
6 chr6_53386283 0 53386283 A G G G G G G G G G G G G G G G G G G G
6 chr6_53391514 0 53391514 G G G G G G G G G G G G G G G G C C G G
6 chr6_53399262 0 53399262 G G G G G G G G A A A A G G G G G G A A
6 chr6_53400848 0 53400848 A A A A A A A A G G G G A A A A A A G G
6 chr6_53401218 0 53401218 A A A A A G A A A A A A A A A A A A A A
6 chr6_53402532 0 53402532 C T T T T T T T T T T T T T T T T T T T
6 chr6_53416913 0 53416913 A A A A A A A A G G G G A A A A A A G G
6 chr6_53419638 0 53419638 A A A A A A A A G G G G A A A A A A G G
6 chr6_53430008 0 53430008 C C C C C C C T C C C C C C C C C C C C
6 chr6_53437016 0 53437016 C T C C C C T T C C C C C C C C C C C C
6 chr6_53438820 0 53438820 A A A A A A A A A A A C A A A A A A A A
6 chr6_53457710 0 53457710 A C A A A A A A A A A A A A A A A A A A
6 chr6_53458581 0 53458581 T T T T T T C C T T T T T T T T T T T T
6 chr6_53460567 0 53460567 A A A A A A A A G G G G A A A A A A G G
6 chr6_53465149 0 53465149 C C C C C T C C C C C C C C C C C C C C
6 chr6_53467405 0 53467405 A A A A A A A A A A A A A A C C A A A A
6 chr6_53472934 0 53472934 C C C C C C C C C C C C C T C C C C C C
6 chr6_53474063 0 53474063 C C C C C T C C T T T T C C C C C C T T
6 chr6_53504209 0 53504209 T T T T T T T T C C C C T T T T T T C C
6 chr6_53513736 0 53513736 T T T T T T T T T T T T T T C C T T T T
6 chr6_53515583 0 53515583 C G C C C C C C C C C C C C C C C C C C
6 chr6_53519345 0 53519345 C T C C C C C C C C C C C C C C C C C C
6 chr6_53526912 0 53526912 A A A A A A A A A T A A A A A A A A A A
6 chr6_53532061 0 53532061 C C C C C C C C G G G G C C C C C C G G
6 chr6_53535938 0 53535938 G G A A A A A A A A A A A A A A A A A A
6 chr6_53536511 0 53536511 A G G G G G G G G G G G G G G G G G G G
6 chr6_53552121 0 53552121 G G G G G G G G G G G G C G C C G G G G
6 chr6_53555331 0 53555331 C C C C C C C C C C C C C C G G C C C C
6 chr6_53557474 0 53557474 A A A A A A A A A A A A A A A A G G A A
6 chr6_53562851 0 53562851 G G A A A A A A A A A A A A A A A A A A
6 chr6_53568343 0 53568343 T T T T T T T T T T T T T T T T G G T T
6 chr6_53571471 0 53571471 G G G G G G G G A A A A G G G G G G A A
6 chr6_53602297 0 53602297 C C C C C T C C C C C C C C C C C C C C
6 chr6_53615960 0 53615960 G G G G G G G G G G A G G G G G G G G G
6 chr6_53617664 0 53617664 T T T T T T T T C C C C T T T T T T C C
6 chr6_53642882 0 53642882 G G G G A A G G G G G G G G G G G G G G
6 chr6_53654866 0 53654866 G G G G G G G G A G G G G G G G G G G G
6 chr6_53657459 0 53657459 T T T T T T T T T T T T T T G G T T T T
6 chr6_53671722 0 53671722 T T T T T T T T G G G G T T T T T T G G
6 chr6_53676636 0 53676636 C C C C C C T T C C C C C C C C C C C C
6 chr6_53679232 0 53679232 A A A A A A A A G G G G A A A A A A G G
6 chr6_53705082 0 53705082 A A C C C C A A C C C C C C C C C C C C
6 chr6_53718425 0 53718425 C G C C C C C C C C C C C C C C C C C C
6 chr6_53719571 0 53719571 C C C C C C C C C C C G C C C C C C G G
6 chr6_53728190 0 53728190 C C C C C C C C A A A A C C C C C C A A
6 chr6_53728294 0 53728294 C C C C C C C T C C C C C C C C C C C C
6 chr6_53731779 0 53731779 G G G G G G G G A G A A G G A A G G A A
6 chr6_53745421 0 53745421 A A A A A A A A A A A A A A A A G G A A
6 chr6_53746936 0 53746936 C C C C C C C C A A A A C C C C C C A A
6 chr6_53748849 0 53748849 G G G G A G G G G G G G G G G G G G G G
6 chr6_53748940 0 53748940 T T T T T T T T C C C C T T T T T T C C
6 chr6_53757528 0 53757528 A A A A A G A A A A A A A A A A A A A A
6 chr6_53759831 0 53759831 G G G G G G G G A G G G G G G G G G G G
6 chr6_53778140 0 53778140 C C C C C C C C C C C C T T C C C C C C
6 chr6_53785735 0 53785735 G G G G G G G G A A A A G G G G G G A A
6 chr6_53786131 0 53786131 C C T T T T C C T T T T T T T T T T T T
6 chr6_53788652 0 53788652 G G A A A A G G A A A A A A A A A A A A
6 chr6_53797332 0 53797332 G G G G G G G G G G G G A G G G G G G G
6 chr6_53800339 0 53800339 A T A A A A A A A A A A A A A A A A A A
6 chr6_53806276 0 53806276 T T T T T T T T C C C C T T T T T T C C
6 chr6_53818918 0 53818918 T T T T T T T T T T T T C C C C T T T T
6 chr6_53821231 0 53821231 C C C C C C C C C T C C C C C C C C C C
6 chr6_53826671 0 53826671 C C C C C C C C T T T T C C C C C C T T
6 chr6_53836820 0 53836820 T T T T T T T T G G G G T T T T T T G G
6 chr6_53845363 0 53845363 T T T T T T T T C C C C T T T T T T C C
6 chr6_53847646 0 53847646 C C T T T T C C C C C C C C C C C C C C
6 chr6_53849662 0 53849662 A A A G A A A A A A A A A A A A A A A A
6 chr6_53866369 0 53866369 G G G G G G G G A A A A G G G G G G A A
6 chr6_53870238 0 53870238 T T T T T T T T T T T T T T T T C C T T
6 chr6_53874901 0 53874901 T T T T T T T T C C C C T T T T T T T T
6 chr6_53876964 0 53876964 C C T T T T C C C C C C C C C C C C C C
6 chr6_53879973 0 53879973 T T T T T T T T C T T T T T T T T T T T
6 chr6_53891348 0 53891348 T T T T T T T T A A A A T T T T T T A A
6 chr6_53908497 0 53908497 G G G G G G G G A A A A G G G G G G A A
6 chr6_53911577 0 53911577 A A A A A A A A G G G G A A A A A A G G
6 chr6_53913928 0 53913928 G G A G G G G G G G G G G G G G G G G G
6 chr6_53918638 0 53918638 T T T T T T T T C C C C T T T T T T C C
6 chr6_53923011 0 53923011 C C A A C C C C C C C C C C C C C C C C
6 chr6_53929219 0 53929219 G G C G G G G G G G G G G G G G G G G G
6 chr6_53931931 0 53931931 C C C C C C C C C C C C C C T T C C C C
6 chr6_53934434 0 53934434 G G G G G G A A G G G G G G G G G G G G
6 chr6_53934868 0 53934868 C C C C C C C C A A A A C C C C C C A A
6 chr6_53939541 0 53939541 A A G G A G A A A A A A A A A A A A A A
6 chr6_53947646 0 53947646 G G G G G G G G A A A A G G G G G G A A
6 chr6_53957343 0 53957343 T T C C C C T T T T T T T T T T T T T T
6 chr6_53959168 0 53959168 A A A A A G A A A A A A A A A A A A A A
6 chr6_53966910 0 53966910 G G G G G G G G G G G G G G A G G G G G
6 chr6_53973212 0 53973212 C C C C C C C C C C C C C C C T C C T T
6 chr6_53981777 0 53981777 A A A A A A A A A A A A A G A A A A A A
6 chr6_53987779 0 53987779 G G A G G G G G G G G G G G G G G G G G
6 chr6_53987804 0 53987804 C G C C C C C C C C C C C C C C C C C C
6 chr6_53990897 0 53990897 A A A A A G A A G G G G A A A A A A G G
6 chr6_53997335 0 53997335 T T T T T T T T C C C C T T T T T T C C
6 chr6_53998162 0 53998162 G G G G G G G G G G G T G G G G G G G G
6 chr6_53999287 0 53999287 A A A A A A A A T T T T A A A A A A T T
6 chr6_54002570 0 54002570 G G G G G G G G A A A A G G G G G G A A
6 chr6_54007451 0 54007451 A A A A A C A A A A A A A A A A A A A A
6 chr6_54011932 0 54011932 A A A A A A A A G G G G A A A A A A G G
6 chr6_54020378 0 54020378 G G G G A G G G G G G G G G G G G G G G
6 chr6_54023114 0 54023114 C C C C C C C C C C C C C C T T C C C C
6 chr6_54024604 0 54024604 C C C C C C C C C C C C C C C C C T C C
6 chr6_54027071 0 54027071 G G G G G G G G A A A A G G G G G G A A
6 chr6_54028381 0 54028381 A A G G A G A A A A A A A A A A A A A A
6 chr6_54033204 0 54033204 G G G G G G G G A A A A G G G G G G A A
6 chr6_54037817 0 54037817 A C C C C C C C C C C C C C C C C C C C
6 chr6_54041167 0 54041167 C C C C C C C C C C C C A C C C C C C C
6 chr6_54044747 0 54044747 C C T T T T C C T T T T T T T T T T T T
6 chr6_54054349 0 54054349 C C C C C C G G C C C C C C C C C C C C
6 chr6_54057068 0 54057068 G G A A A G G G G G G G G G G G G G G G
6 chr6_54059984 0 54059984 C C C C C C C C T T T T C C C C C C T T
6 chr6_54064892 0 54064892 T T T T T T T T A A A A T T T T T T A A
6 chr6_54072170 0 54072170 G G G G G G G G G G G G A A G G G G G G
6 chr6_54073974 0 54073974 A A A A A A A A A A A A G G A A A A A A
6 chr6_54074040 0 54074040 C C T T T T C C C C C C C C C C C C C C
6 chr6_54076824 0 54076824 A A A A A A A A A A A A A G G G G G A A
6 chr6_54081533 0 54081533 C C C C C C C C C T C C C C C C C C C C
6 chr6_54092175 0 54092175 G G G G G G G G T T T T G G G G G G T T
6 chr6_54094763 0 54094763 C C T T T T C C T T T T T T T T T T T T
6 chr6_54102314 0 54102314 G G G G G G G G C C C C G G G G G G C C
6 chr6_54102928 0 54102928 C C C C C C C C C C C C C T C C C C C C
6 chr6_54103398 0 54103398 A A G G A A A A A A A A A A A A A A A A
6 chr6_54104569 0 54104569 C C C C C T C C C C C C C C C C C C C C
6 chr6_54105720 0 54105720 T T C C C T C C T T T T T T T T T T T T
6 chr6_54107505 0 54107505 C G G G G G G G G G G G G G G G G G G G
6 chr6_54108092 0 54108092 T T C C C C T T C C C C C C C C C C C C
6 chr6_54111909 0 54111909 C C C C C C C C C C C T C C C C C C C C
6 chr6_54112094 0 54112094 T T T T T T T T C C C C T T T T T T C C
6 chr6_54112528 0 54112528 C C T T T T C C C C C C C C C C C C C C
6 chr6_54114451 0 54114451 A A A A A A A A A T A A A A A A A A A A
6 chr6_54128576 0 54128576 C C C C C C C C C C C C A C C C C C C C
6 chr6_54131904 0 54131904 A A A A A A A A A A A A T T A A A A A A
6 chr6_54136388 0 54136388 C T C C C C C T C C C C C C C C C C C C
6 chr6_54136751 0 54136751 A A A A A A A A A A A A A A G G A A A A
6 chr6_54142914 0 54142914 G G G G C G G G G G G G G G G G G G G G
6 chr6_54146325 0 54146325 T T T T T T T T C C C C T T T T T T C C
6 chr6_54147605 0 54147605 T T T T T T T T T T T T T T T T G G T T
6 chr6_54153148 0 54153148 C C C C C C C C T T T T C C C C C C T T
6 chr6_54155408 0 54155408 G G G G G G G G C C C C G G G G G G C C
6 chr6_54160527 0 54160527 A A A A A A A A A A A A A A A A A G A A
6 chr6_54168395 0 54168395 G G G G G G G G G G G G G G G G A A G G
6 chr6_54169810 0 54169810 G G G G G G G G G G G G G G G G T T G G
6 chr6_54172481 0 54172481 C G G G G G G G G G G G G G G G G G G G
6 chr6_54183821 0 54183821 A A A A A A A A G G G G A A A A A A G G
6 chr6_54190783 0 54190783 T T C C C T T T T T T T T T T T T T T T
6 chr6_54197897 0 54197897 G G A A A A G G A A A A G G G G G G A A
6 chr6_54199967 0 54199967 C C C C C C C C G G G G C C C C C C G G
6 chr6_54205573 0 54205573 T T T T T T T T C C C C T T T T T T C C
6 chr6_54208274 0 54208274 T T T T T T G G T T T T T T T T T T T T
6 chr6_54209705 0 54209705 C C C C C C C C C C C C G G C C C C C C
6 chr6_54213517 0 54213517 G G G G G G G G G G G G G G G G C C G G
6 chr6_54219373 0 54219373 G G G G A G G G G G G G G G G G G G G G
6 chr6_54223701 0 54223701 G G G G G G G G C C G G G G G G G G C C
6 chr6_54235948 0 54235948 A A G G G G A A A A A A A A A A A A A A
6 chr6_54258959 0 54258959 T T T T T T T T C C C C T T T T T T C C
6 chr6_54263044 0 54263044 G G G G G G G G A A A A G G G G G G A A
6 chr6_54267482 0 54267482 G G G G G G T T G G G G G G G G G G G G
6 chr6_54269409 0 54269409 G G G G G G G G G G G G G G A A G G G G
6 chr6_54270854 0 54270854 G G G G G G G G A A A A G G G G G G A A
6 chr6_54277270 0 54277270 T T T T T T T T T T G T T T T T T T T T
6 chr6_54277725 0 54277725 C C C C C C C C G G G G C C C C C C G G
6 chr6_54278702 0 54278702 G G G G G G G G G G G G G G G G A A G G
6 chr6_54279886 0 54279886 T T A A A A T T A A A A A A A A A A A A
6 chr6_54291856 0 54291856 G G G G G G G G G G G G G G G T G G G G
6 chr6_54294054 0 54294054 A A A A A A A A A A A C A A A A A A A A
6 chr6_54301832 0 54301832 A A A A A A A A G G G G A A A A A A G G
6 chr6_54309157 0 54309157 T T T T G T T T G G G G T T T T T T G G
6 chr6_54310276 0 54310276 T T T T T T T T T T T T C T T T T T T T
6 chr6_54320985 0 54320985 T T T T T T T T T T G T T T T T T T T T
6 chr6_54333510 0 54333510 C T C C C C C C C C C C C C C C C C C C
6 chr6_54334345 0 54334345 G G G G G G G G G G G G A A A A A A G G
6 chr6_54337114 0 54337114 G G G G G G G G T T T T G G G G G G T T
6 chr6_54341033 0 54341033 A A A A A A A A G G G G A A A A A A G G
6 chr6_54349239 0 54349239 G G G G G G G G G G G G A G G G G G G G
6 chr6_54351300 0 54351300 C G G G G G G G G G G G G G G G G G G G
6 chr6_54353211 0 54353211 G G G G G G G G G G G G G G C C G G G G
6 chr6_54378113 0 54378113 C C C C C T C C C C C C C C C C C C C C
6 chr6_54382153 0 54382153 T T T T T T T T A A A A T T T T T T A A
6 chr6_54386091 0 54386091 T T T T T T T T T T T T T T A A T T T T
6 chr6_54389758 0 54389758 C C C C C C C C T T T T C C C C C C T T
6 chr6_54404166 0 54404166 C T T T T T T T T T T T T T T T T T T T
6 chr6_54406685 0 54406685 T T T T T T T T C C C C T T T T T T C C
6 chr6_54407372 0 54407372 C C C C C C C C C T C C C C C C C C C C
6 chr6_54410026 0 54410026 A A A A A A A A G G G G A A A A A A G G
6 chr6_54419944 0 54419944 G G G G G G G G G G G G G T G G G G G G
6 chr6_54431363 0 54431363 T T C T T T T T T T T T T T T T T T T T
6 chr6_54435115 0 54435115 A A A A A A A A A A A A A G A A A A A A
6 chr6_54435988 0 54435988 T T T T T T T T C C C C T T T T T T C C
6 chr6_54437965 0 54437965 T T C T T T T T T T T T T T T T T T T T
6 chr6_54441023 0 54441023 T T T T T T T T T T G T T T T T T T T T
6 chr6_54452953 0 54452953 T T T T T T T T T T T T T T G G T T T T
6 chr6_54453237 0 54453237 G G G G A G G G G G G G G G G G G G G G
6 chr6_54463782 0 54463782 G G C G G G G G G G G G G G G G G G G G
6 chr6_54463817 0 54463817 A A A A A A A A G G G G A A A A A A G G
6 chr6_54471495 0 54471495 A A A A A A A A C C C C A A A A A A C C
6 chr6_54477133 0 54477133 C C C C C C C C T T T T C C C C C C T T
6 chr6_54477440 0 54477440 T T T T T T T T T T T T T T C C C C T T
6 chr6_54478689 0 54478689 C C C C G G C C C C C C C C C C C C C C
6 chr6_54479897 0 54479897 A A A A A A A A A A A A A G A A A A A A
6 chr6_54482451 0 54482451 A A A A A A A A A G A G A A A A A A G G
6 chr6_54492553 0 54492553 A A A A A A A A A A A A A A A A G G A A
6 chr6_54497903 0 54497903 C C C C C C C C C C C C C G C C C C C C
6 chr6_54500619 0 54500619 C C T T T T C C T T T T T T T T T T T T
6 chr6_54504189 0 54504189 A A A A A A A A G G G G A A A A A A G G
6 chr6_54505003 0 54505003 T T C C C C T T C C C C C C C C C C C C
6 chr6_54507274 0 54507274 G G A A G G G G G G G G G G G G G G G G
6 chr6_54509755 0 54509755 G G G G G G G G G G A G G G G G G G G G
6 chr6_54512911 0 54512911 C C A A A C C C C C C C C C C C C C C C
6 chr6_54513104 0 54513104 G G A A G G G G G G G G G G G G G G G G
6 chr6_54514846 0 54514846 C C C C C C C C T T T T C C C C C C T T
6 chr6_54516540 0 54516540 G G G G G G G G C G C G G G G G G G G G
6 chr6_54522099 0 54522099 T T T T T T T T T T T T C T T T C C T T
6 chr6_54523835 0 54523835 G G G G G T G G G G G G G G G G G G G G
6 chr6_54528463 0 54528463 C C C C C C C C T T T T C C C C C C T T
6 chr6_54530169 0 54530169 G G G G G G G G A G G G G G G G G G G G
6 chr6_54531713 0 54531713 C C C C C C C C A A A A C C C C C C A A
6 chr6_54532018 0 54532018 A A A A A A A A A A A A A G A A A A A A
6 chr6_54535003 0 54535003 C C C C C C C C C C C C C C T T C C C C
6 chr6_54536841 0 54536841 C C C C C C C C C T C C C C C C C C C C
6 chr6_54540348 0 54540348 A A A A A A A A T T T T A A A A A A T T
6 chr6_54543026 0 54543026 G G G G A A G G G G G G G G G G G G G G
6 chr6_54544180 0 54544180 G G A A A A A A A A A A A A A A A A A A
6 chr6_54547672 0 54547672 G G G G G G G G G G G G G G T T G G G G
6 chr6_54555002 0 54555002 T T G G G G T T T T T T T T T T T T T T
6 chr6_54557286 0 54557286 T T T T T T T T T T T T C T T T T T T T
6 chr6_54559376 0 54559376 G G G G G G G G A A A A G G G G G G A A
6 chr6_54559910 0 54559910 A A A A A A A A A A A A A A A T A A A A
6 chr6_54562862 0 54562862 T T T T T T T T T T T T C T T T T T T T
6 chr6_54565854 0 54565854 A A A A A A A A C C C C A A A A A A C C
6 chr6_54580804 0 54580804 T T T T T T C T T T T T T T T T T T T T
6 chr6_54581013 0 54581013 C C C C C C C C C G C C C C C C C C C C
6 chr6_54590426 0 54590426 T T T T T T T T G G G G T T T T T T G G
6 chr6_54600139 0 54600139 G G A A A A G G A A A A A A A A A A A A
6 chr6_54601192 0 54601192 G G G G G G G G A G A A G G G G G G G G
6 chr6_54609129 0 54609129 T T T T T T C C T T T T T T T T T T T T
6 chr6_54621611 0 54621611 T T C C C T T T C C C C T T T T T T C C
6 chr6_54621646 0 54621646 G G G G G G G G G G C C G G G G G G G G
6 chr6_54629449 0 54629449 G G G G G G G G G G G G A G G G G G G G
6 chr6_54634560 0 54634560 C C C C C C C C C C C C C T C C C C C C
6 chr6_54642288 0 54642288 A A A A A A A A A A A A A A A A G G A A
6 chr6_54652955 0 54652955 C C C C C C C C C C C C C C C C T T C C
6 chr6_54653699 0 54653699 C C C C C C C C T T T T C C C C C C T T
6 chr6_54657105 0 54657105 T T T T C T T T T T T T T T T T T T T T
6 chr6_54660391 0 54660391 G G G G G G G G G G A A G G G G G G G G
6 chr6_54660704 0 54660704 T T T T T T T T G G G G T T T T T T G G
6 chr6_54663601 0 54663601 C C C C C C C C C C C C C T C C C C C C
6 chr6_54667709 0 54667709 T T T T C T T T T T T T T T T T T T T T
6 chr6_54671131 0 54671131 A A A A A A A A A A A A A A A A G G A A
6 chr6_54676928 0 54676928 A A A A A A A A A A A A A A C C A A A A
6 chr6_54679606 0 54679606 C C C C C C C C C C A A C C C C C C C C
6 chr6_54687008 0 54687008 C C C C C T C C C C C C C C C C C C C C
6 chr6_54699283 0 54699283 T T T T T T T T T T T T T T T T G G T T
6 chr6_54700742 0 54700742 G G G G G G G G G G G G G G A A G G G G
6 chr6_54706744 0 54706744 C C T T T T C C T T T T T T T T T T T T
6 chr6_54709997 0 54709997 T T T T T T T T T T T T T T T T G G T T
6 chr6_54710375 0 54710375 T T T T T T T T C C C C T T T T T T C C
6 chr6_54715255 0 54715255 T T T T G T T T T T T T T T T T T T T T
6 chr6_54720670 0 54720670 T T T T T T G G T T T T T T T T T T T T
6 chr6_54723575 0 54723575 C C C C C C C C C C C C C C C C G G C C
6 chr6_54727873 0 54727873 A A A A A A A A A A A A G G G G G G A A
6 chr6_54739309 0 54739309 A A A A A A A A G G G G A A A A A A G G
6 chr6_54741706 0 54741706 T T C C C C T T C C C C C C C C C C C C
6 chr6_54742899 0 54742899 G G A A G G G G G G G G G G G G G G G G
6 chr6_54747700 0 54747700 A A A A A A A A A A A A A A C C A A A A
6 chr6_54749719 0 54749719 G G G G G G G G G G G G G G G G T T G G
6 chr6_54753745 0 54753745 G G G G G G G G G G G G A G G G G G G G
6 chr6_54758986 0 54758986 C T C C C C C T C C C C C C C C C C C C
6 chr6_54769629 0 54769629 G G G G A G G G G G G G G G G G G G G G
6 chr6_54770530 0 54770530 C C C C C T C C C C C C C C C C C C C C
6 chr6_54773902 0 54773902 G G G G G G G G G G G G G G T T G G G G
6 chr6_54776450 0 54776450 C T C C C C C C C C C C C C C C C C C C
6 chr6_54794183 0 54794183 T T T T T T T T C C C C T T T T T T C C
6 chr6_54800109 0 54800109 A A T T T T A A T T T T T T T T T T T T
6 chr6_54801403 0 54801403 G G T T G G G G G G G G G G G G G G G G
6 chr6_54803712 0 54803712 C C C C C T C C C C C C C C C C C C C C
6 chr6_54810008 0 54810008 A A A A A G A A A A A A A A A A A A A A
6 chr6_54812531 0 54812531 C C C C C C C C C C C T C C C C C C C C
6 chr6_54816224 0 54816224 C C C C C C C C A A A A C C C C C C A A
6 chr6_54817831 0 54817831 T T C C T T T T T T T T T T T T T T T T
6 chr6_54819685 0 54819685 C C C C C C C C C C C C C C C T C C C C
6 chr6_54819857 0 54819857 C C C C C C C C T T T T C C C C C C T T
6 chr6_54820813 0 54820813 C C C C C C C C T T T T C C C C C C T T
6 chr6_54821411 0 54821411 C C C C C C C C T T T T C C C C C C T T
6 chr6_54823245 0 54823245 T T T T T T C T T T T T T T T T T T T T
6 chr6_54824426 0 54824426 T T T T T T T T T T T T G T T T G G T T
6 chr6_54825266 0 54825266 C C C C C C C C C T C T C C C C C C T T
6 chr6_54827329 0 54827329 G G G G G G G G A A A A G G G G G G A A
6 chr6_54844788 0 54844788 C C C C C C C C C C C C C T C C C C C C
6 chr6_54848877 0 54848877 C C C C C C C C T T T T C C C C C C T T
6 chr6_54854290 0 54854290 A A A A A A A A T T T T A A A A A A T T
6 chr6_54859070 0 54859070 G G G G G G G G C C C C G G G G G G C C
6 chr6_54862819 0 54862819 C C C C C C C C C C C C C C C C T T C C
6 chr6_54864777 0 54864777 G G G G G G G G A G G G G G G G G G G G
6 chr6_54871484 0 54871484 C T T T T T T T T T T T T T T T T T T T
6 chr6_54878957 0 54878957 T T T T T T T T T T T T T T T T C T T T
6 chr6_54880089 0 54880089 C C C C C C C C T T T T C C C C C C T T
6 chr6_54882458 0 54882458 T T T T T T T T T T G T T T T T T T G G
6 chr6_54901992 0 54901992 C T T T T T T T T T T T T T T T T T T T
6 chr6_54904090 0 54904090 C C C C C C C C T T T T C C C C C C T T
6 chr6_54910385 0 54910385 G G G G G G G G C C C C G G G G G G C C
6 chr6_54914072 0 54914072 A A A A A A A A G G G G A A A A A A G G
6 chr6_54915932 0 54915932 G G G G G G G G G G G T G G G G G G T T
6 chr6_54926104 0 54926104 G G G G G G G G A A A A G G G G G G A A
6 chr6_54930768 0 54930768 G G G G G G G G G G G G G G A A G G G G
6 chr6_54933216 0 54933216 G G G G G G G G G G G G G G G G A G G G
6 chr6_54934390 0 54934390 A A A G G G A A A A A A A A A A A A A A
6 chr6_54935257 0 54935257 A A A A A A A A C C C C A A A A A A C C
6 chr6_54939100 0 54939100 A A A A A A A A A A A A A G A A A A A A
6 chr6_54945795 0 54945795 A A A A A A A A A A A A A A A A G G A A
6 chr6_54949135 0 54949135 C C A C A A C C C C C C C C C C C C C C
6 chr6_54977751 0 54977751 G G C G G G G G G G G G G G G G G G G G
6 chr6_54978577 0 54978577 G G G G G G G G A A A A G G G G G G A A
6 chr6_54978893 0 54978893 G G G G G G G G A A A A G G G G G G A A
6 chr6_54986754 0 54986754 C C C C C C C C C C C C C T C C C C C C
6 chr6_54989311 0 54989311 T T C T T T T T T T T T T T T T T T T T
6 chr6_54993291 0 54993291 G G G G A G G G G G G G G G G G G G A A
6 chr6_55000914 0 55000914 T T G T G G T T T T T T T T T T T T T T
6 chr6_55005497 0 55005497 T T T T T T A A T T T T T T T T T T T T
6 chr6_55013369 0 55013369 A A A A A A A A A A A G A A A A A A A A
6 chr6_55016650 0 55016650 C T C C C C C C C C C C C C C C C C C C
6 chr6_55016977 0 55016977 G G G G G G G G G G G G A A G G G G G G
6 chr6_55018903 0 55018903 C C C C C C C C G G G G C C C C C C G G
6 chr6_55021722 0 55021722 A A A A A A A A G G G G A A A A A A G G
6 chr6_55021726 0 55021726 G G G G G G G G G G A G G G G G G G G G
6 chr6_55023391 0 55023391 G G G G G G G G G G G G A G G G G G G G
6 chr6_55024475 0 55024475 T T G G G T T T T T T T T T T T T T T T
6 chr6_55032045 0 55032045 G G G G G G G G C C C C G G G G G G C C
6 chr6_55036337 0 55036337 C C C C C G C C C C C C C C C C C C C C
6 chr6_55043092 0 55043092 T T T T T T T T T T C T T T T T T T C C
6 chr6_55047873 0 55047873 C C C C C T C C C C C C C C C C C C C C
6 chr6_55047907 0 55047907 T T T T T T T T C C C C T T T T T T C C
6 chr6_55057285 0 55057285 T T T T T T T T C C C C T T T T T T C C
6 chr6_55058031 0 55058031 G G G G G G G G A A A A G G G G G G A A
6 chr6_55062704 0 55062704 G G G G G G G G A A A A G G G G G G A A
6 chr6_55064122 0 55064122 A A G G G G A A G G G G G G G G G G G G
6 chr6_55064400 0 55064400 T T T T T T T T A A A A T T T T T T A A
6 chr6_55070564 0 55070564 G G A G G G G G G G G G G G G G G G G G
6 chr6_55070584 0 55070584 C C C C C C C C C T C T C C C C C C T T
6 chr6_55073257 0 55073257 T T T T T T T T C C C C T T T T T T C C
6 chr6_55080835 0 55080835 C C C C C C C C T T T T C C C C C C T T
6 chr6_55080866 0 55080866 A A A A A A A A T T T T A A A A A A T T
6 chr6_55082014 0 55082014 C C C C C C T T C C C C C C C C C C C C
6 chr6_55085405 0 55085405 G G G G G T G G G G G G G G G G G G G G
6 chr6_55086152 0 55086152 T T T T T T T T C C C C T T T T T T C C
6 chr6_55086611 0 55086611 G G G G G G G G G G G G G G G G C C G G
6 chr6_55096955 0 55096955 C C T T C C C C C C C C C C C C C C C C
6 chr6_55099206 0 55099206 G G G G G G G G A A A A G G G G G G A A
6 chr6_55102177 0 55102177 G G G G G G G G A A A A G G G G G G A A
6 chr6_55105047 0 55105047 C C C C C C C C T T T T C C C C C C T T
6 chr6_55105529 0 55105529 T T T T T T T T G G G G T T T T T T G G
6 chr6_55114969 0 55114969 G G G G G G G G G G G G G G G G T T G G
6 chr6_55116438 0 55116438 C C C C C T C C C C C C C C C C C C C C
6 chr6_55117272 0 55117272 A A A A A A A A A G A A A A A A A A A A
6 chr6_55118720 0 55118720 A G A A A A A A A A A A A A A A A A A A
6 chr6_55121700 0 55121700 A A A A A A A A G G G G A A A A A A G G
6 chr6_55124126 0 55124126 G G G G G G G G A A A A G G G G G G A A
6 chr6_55124149 0 55124149 C C C C C C C C C C A C C C C C C C C C
6 chr6_55128753 0 55128753 T T T T C T T T C C C C T T T T T T C C
6 chr6_55145445 0 55145445 T T T T T T T T T T T T T T T T A A T T
6 chr6_55145985 0 55145985 C C C C C C C C C C C C C C G G C C C C
6 chr6_55147562 0 55147562 T T T T T T T T G G G G T T T T T T G G
6 chr6_55149460 0 55149460 A A A A A A A A C C C C A A A A A A C C
6 chr6_55153167 0 55153167 G G G G G G A G G G G G G G G G G G G G
6 chr6_55163663 0 55163663 T T T T T T T T G G G G T T T T T T G G
6 chr6_55163810 0 55163810 A A G G A A A A A A A A A A A A A A A A
6 chr6_55164022 0 55164022 T T T T T T T T T T T T T T T T C T T T
6 chr6_55164217 0 55164217 G G G G G G G G G G G G C G G G G G G G
6 chr6_55169715 0 55169715 C C C C C C C C C C C C C C C C C T C C
6 chr6_55176800 0 55176800 C C C C C C C C C C C C C C C C C G C C
6 chr6_55176932 0 55176932 G G G G A G G G G G G G G G G G G G G G
6 chr6_55177078 0 55177078 T T T T G T T T T T T T T T T T T T T T
6 chr6_55177105 0 55177105 A A A A A G A A A A A A A A A A A A A A
6 chr6_55177372 0 55177372 T T T T C T T T T T T T T T T T T T T T
6 chr6_55178091 0 55178091 C C C C C C C C T T T T C C C C C C T T
6 chr6_55188024 0 55188024 G G G G G G G G G G G G A G G G G G G G
6 chr6_55189644 0 55189644 A G G G G G G G G G G G G G G G G G G G
6 chr6_55197516 0 55197516 G G G G G G A A G G G G G G G G G G G G
6 chr6_55200003 0 55200003 T T C C C C C C C C C C C C C C C C C C
6 chr6_55200357 0 55200357 A G A A A A A A A A A A A A A A A A A A
6 chr6_55202995 0 55202995 C C T T T T C C T T T T T T T T T T T T
6 chr6_55203231 0 55203231 A A G G G G G G G G G G G G G G G G G G
6 chr6_55204281 0 55204281 C C C C C C C C C C C C C T C C C C C C
6 chr6_55206429 0 55206429 A A A A A A A A A G A A A A A A A A A A
6 chr6_55217011 0 55217011 G G G G G G G G G G G G A G G G G G G G
6 chr6_55229722 0 55229722 C C C C C C C C C T T T C C C C C C T T
6 chr6_55235702 0 55235702 T T T T T T T T C C C C T T T T T T C C
6 chr6_55238152 0 55238152 T T T T T T T T C C C C T T T T T T C C
6 chr6_55243684 0 55243684 T T T T C C T T T T T T T T T T T T T T
6 chr6_55247203 0 55247203 G G A A G G G G G G G G G G G G G G G G
6 chr6_55248478 0 55248478 A A A A A A A A A A A A A G A A A A A A
6 chr6_55248511 0 55248511 T T C T T T T T T T T T T T T T T T T T
6 chr6_55249318 0 55249318 A A A C A A A A C C C C A A A A A A C C
6 chr6_55252822 0 55252822 T T C C C C T T C C C C C C C C C C C C
6 chr6_55256339 0 55256339 C C C C C C T T C T T T C C C C C C T T
6 chr6_55261330 0 55261330 G G G G G G G G A G A A G G G G G G A A
6 chr6_55261864 0 55261864 A C A A A A A A A A A A A A A A A A A A
6 chr6_55267462 0 55267462 G G G G G G G G A A G G G G G G G G A A
6 chr6_55270898 0 55270898 T T T T T T T T C T C T T T T T T T C C
6 chr6_55272817 0 55272817 T T C C C C C C C C C C C C C C C C C C
6 chr6_55274083 0 55274083 A A C C A C A A A A A A A A A A A A A A
6 chr6_55275752 0 55275752 A A G G G G G G G G G G G G G G G G G G
6 chr6_55275815 0 55275815 G G G G A G G G G G G G G G G G G G G G
6 chr6_55277083 0 55277083 A G G G G G G G G G G G G G G G G G G G
6 chr6_55278118 0 55278118 G G G G G G G G G G G G G G G G A A G G
6 chr6_55279026 0 55279026 C C C C C C C C C C C C C C C T C C C C
6 chr6_55285717 0 55285717 A A A A A A A A A G A A A A A A A A A A
6 chr6_55285918 0 55285918 G G G G A G G G G G G G G G G G G G G G
6 chr6_55288175 0 55288175 C C C C C C C C C C C C C C C C T T C C
6 chr6_55293460 0 55293460 C C C C C C C C C C C C C C C C C T C C
6 chr6_55299089 0 55299089 G G G G G G G G G G A G G G G G G G A A
6 chr6_55300347 0 55300347 A A G G G G G G G G G G G G G G G G G G
6 chr6_55301155 0 55301155 T T T T C T T T T T T T T T T T T T T T
6 chr6_55306860 0 55306860 A A A A A A A A A A A A A G A A A A A A
6 chr6_55310813 0 55310813 C C C C T T C C C C C C C C C C C C C C
6 chr6_55321391 0 55321391 C C C C C C C C C G C C C C C C C C C C
6 chr6_55322861 0 55322861 T T T T T T T T T T G G T T T T T T T T
6 chr6_55323061 0 55323061 C C C C C C C C C C C C C C C T C C C C
6 chr6_55323433 0 55323433 A A A A A A A A A C A A A A A A A A A A
6 chr6_55327070 0 55327070 C C C C C C C C C C C C C T C C C C C C
6 chr6_55331694 0 55331694 G G G G G G G G G G G G G G A G G G G G
6 chr6_55334208 0 55334208 G G G G G G G G T T T T G G G G G G T T
6 chr6_55336275 0 55336275 T T T T C T T T T T T T T T T T T T T T
6 chr6_55341673 0 55341673 T T T T T T T T C T C T T T T T T T C C
6 chr6_55343553 0 55343553 T T T T T T T T T T T T T T C C C C T T
6 chr6_55359662 0 55359662 C C C T T T C C C C C C C C C C C C C C
6 chr6_55367978 0 55367978 G G A G G G G G G G G G G G G G G G G G
6 chr6_55380688 0 55380688 T T C T T T T T T T T T T T T T T T T T
6 chr6_55382450 0 55382450 G G G G G G G G G G G G A G G G G G G G
6 chr6_55384618 0 55384618 G G G G G G G G A A A A G G G G G G A A
6 chr6_55393546 0 55393546 A A A A A A A A G G G G A A A A A A G G
6 chr6_55398839 0 55398839 T T T T T T T T T T T T T T C C T T T T
6 chr6_55402893 0 55402893 C C C C C C C C T T T T C C C C C C T T
6 chr6_55412483 0 55412483 G G G G G G G G C C C C G G G G G G C C
6 chr6_55413377 0 55413377 G G G G G G G G G G G G G G G G A G G G
6 chr6_55414761 0 55414761 T T T T T T T T T T T T G T T T T T T T
6 chr6_55419218 0 55419218 C C C C C C C C T T T T C C C C C C T T
6 chr6_55423745 0 55423745 C C C C C C C C C C C T C C C C C C C C
6 chr6_55426342 0 55426342 A A A A A A A A A A A A A G G G A A A A
6 chr6_55436031 0 55436031 G G C C G G G G G G G G G G G G G G G G
6 chr6_55447515 0 55447515 G G G G G G G G G G G G G G G G A G G G
6 chr6_55451582 0 55451582 C C C C C C C C C C C C C C C C A A C C
6 chr6_55451994 0 55451994 G G G G G G G G A A A A G G G G G G A A
6 chr6_55454623 0 55454623 C C C C C T C C C C C C C C C C C C C C
6 chr6_55461945 0 55461945 C C C C C C C C C C C C C C C T C C C C
6 chr6_55465970 0 55465970 A A A A A A A A G G G G A A A A A A G G
6 chr6_55466019 0 55466019 G G C C C C G G G G G G G G G G G G G G
6 chr6_55469853 0 55469853 G G G G G G G G G G G G G G G G C C G G
6 chr6_55472777 0 55472777 A A A A A A A A A A A A A A A A G G A A
6 chr6_55474645 0 55474645 G G G G G G G G T T T T G G G G G G T T
6 chr6_55478897 0 55478897 G G A A A A G G A A A A A A A A A A A A
6 chr6_55489011 0 55489011 G G A G G G G G G G G G G G G G A A G G
6 chr6_55490807 0 55490807 T T T T T T T T C C C T T T T T T T C C
6 chr6_55497416 0 55497416 C C C C C C C C C C C C C C C C C T C C
6 chr6_55505708 0 55505708 A A A A A A A A A A A A G G A A G G A A
6 chr6_55506125 0 55506125 C C C C C C T T C C C C C C C C C C C C
6 chr6_55512893 0 55512893 G G G G G G G G T T T T G T G G G G T T
6 chr6_55540435 0 55540435 A A A A A A A A A G A A A A A A A A A A
6 chr6_55542088 0 55542088 C C C C C C C C C C C C T T C C C C C C
6 chr6_55546619 0 55546619 G G G G A G G G G G G G G G G G G G G G
6 chr6_55550511 0 55550511 G G G G G G G G G G G G A A G G G G G G
6 chr6_55552924 0 55552924 G G G G G G G G G G G G A G G G G G G G
6 chr6_55554899 0 55554899 G G G G G G G G A G G G G G G G G G G G
6 chr6_55558907 0 55558907 T T C C C C T T C C C C C C C C C T C C
6 chr6_55561019 0 55561019 A A A A A A A A A C A A A A A A A A A A
6 chr6_55562296 0 55562296 C C C C C C C C C C C C C C A A C C C C
6 chr6_55564127 0 55564127 T T T T T T T T C C C C T T T T T T C C
6 chr6_55566793 0 55566793 A A A A A A A A A A A A A A A A A G A A
6 chr6_55575349 0 55575349 G G G G G G G G C G C G G G G G G G C C
6 chr6_55575797 0 55575797 C C C C C C C C T T T T C C C C C C T T
6 chr6_55577354 0 55577354 C C C C C C C C C C C C C T C C C C C C
6 chr6_55597060 0 55597060 A A A A A A A A G G G G A A A A A A A A
6 chr6_55598419 0 55598419 A A A A A A A A A T T T A A A A A A T T
6 chr6_55602053 0 55602053 A A A A A A G G A A A A A A A A A A A A
6 chr6_55612046 0 55612046 C C C C C C C C C T C C C C C C C C C C
6 chr6_55619652 0 55619652 G G G G G G G G C C C C G G G G G G C C
6 chr6_55628299 0 55628299 T T T T T T T T T T T T A T T T T T T T
6 chr6_55629796 0 55629796 T T T T T T T T C C C C T T T T T T C C
6 chr6_55632776 0 55632776 C C T T C C C C C C C C C C C C C C C C
6 chr6_55634580 0 55634580 A A A A A A A A A A A A T T T T T T A A
6 chr6_55638628 0 55638628 C C C C C C C C T T T T C C C C C C T T
6 chr6_55638912 0 55638912 C T C C C C T T C C C C C C C C C C C C
6 chr6_55645032 0 55645032 G G G G G G G G G G A A G G G G G G G G
6 chr6_55646090 0 55646090 G G G G G G G G G G G G A G G G G G G G
6 chr6_55649219 0 55649219 T T T T T T T T T T T T T T T T G T T T
6 chr6_55663252 0 55663252 G G G G G G G G G G G G C G G G G G G G
6 chr6_55663497 0 55663497 C C C C C C C C C C C C C C C C C T C C
6 chr6_55668832 0 55668832 C C C C C C C C T T T T C C C C C C T T
6 chr6_55669411 0 55669411 C C C C C C C C C C C C C T C C C C C C
6 chr6_55672496 0 55672496 G G C C C C G G C C C C C C C C C C C C
6 chr6_55673566 0 55673566 C C C C C C C C T T T T C C C C C C T T
6 chr6_55674195 0 55674195 A A G G G G A A G G G G G G G G G G G G
6 chr6_55677312 0 55677312 G G G G G G G G A A A A G G G G G G A A
6 chr6_55681221 0 55681221 G G G G G G G G C C C C G G G G G G C C
6 chr6_55685163 0 55685163 T T T T T T C C T T T T T T T T T T T T
6 chr6_55689539 0 55689539 C C C C C C C C C C C C C C C C C G C C
6 chr6_55698974 0 55698974 T T T T T T T T T T T T C T T T T T T T
6 chr6_55701819 0 55701819 C T C C C C C C C C C C C C C C C C C C
6 chr6_55701868 0 55701868 C C C C C C C C C C C C C T C C C C C C
6 chr6_55704850 0 55704850 A A A A A A A A G G G G A A A A A A G G
6 chr6_55706266 0 55706266 G G A G G G G G G G G G G G G G G G G G
6 chr6_55706916 0 55706916 C C C T C C C C C C C C C C C C C C C C
6 chr6_55716507 0 55716507 T T T T T T T T G G G G T T T T T T G G
6 chr6_55718818 0 55718818 G G G G G G G G C C C C G G G G G G C C
6 chr6_55721772 0 55721772 A A A A A A A A G G G G A A A A A A G G
6 chr6_55723124 0 55723124 C C C C C T C C C C C C C C C C C C C C
6 chr6_55723309 0 55723309 C C G G G G C C G G G G G G G G G G G G
6 chr6_55733124 0 55733124 C C C C C C C C C T C C C C C C C C C C
6 chr6_55740947 0 55740947 T T T T T T T T T T T T T T T T C T T T
6 chr6_55755623 0 55755623 G G A G G G G G A A A A G G G G G G A A
6 chr6_55776240 0 55776240 G G G T T T G G G G G G G G G G G G G G
6 chr6_55780384 0 55780384 C C C C C G C C C C C C C C C C C C C C
6 chr6_55786866 0 55786866 G G G G G G G G G G G G G T G G G G G G
6 chr6_55787832 0 55787832 C C C C C C C C C C C C C T C C C C C C
6 chr6_55791085 0 55791085 C C C C C C C C T T T T C C C C C C T T
6 chr6_55793016 0 55793016 C C C C C C C C C C C C C C T T C C C C
6 chr6_55796122 0 55796122 G G G G G G G G A A A A G G G G G G A A
6 chr6_55796389 0 55796389 G G T T T T G G T T T T T T T T T T T T
6 chr6_55801459 0 55801459 T T T T T T T T G G G G T T T T T T G G
6 chr6_55804210 0 55804210 T T G T G T T T T T T T T T T T T T T T
6 chr6_55804930 0 55804930 G G G G G G G G A A A A G G G G G G A A
6 chr6_55814380 0 55814380 C C C C C C C T C C C C C C C C C C C C
6 chr6_55815589 0 55815589 C C T T T T C C C C C C T T T T T T C C
6 chr6_55821954 0 55821954 C C C C C C C C C C C C C C C C T T C C
6 chr6_55843621 0 55843621 C C C C C C C C C C C C C T C C C C C C
6 chr6_55849678 0 55849678 C C C C C C C T C C C C C C C C C C C C
6 chr6_55861302 0 55861302 A A A A A A A A G G G G A A A A A A G G
6 chr6_55864979 0 55864979 T T T T T T T T A T T T T T T T T T T T
6 chr6_55865131 0 55865131 T T T T T T T T T T T T A A T T T T T T
6 chr6_55865267 0 55865267 C C C C C C C C A A A A C C C C C C A A
6 chr6_55865378 0 55865378 C C C C C C C C C C C C A C C C C C C C
6 chr6_55868670 0 55868670 A A A A A A A A A A A A A C A A A A A A
6 chr6_55872544 0 55872544 C C C C C C C C C C C C T T T T T T C C
6 chr6_55873934 0 55873934 A A A A A A A A A A A A A A A A A T A A
6 chr6_55891579 0 55891579 C C C C T T C C C C C C C C C C C C C C
6 chr6_55892168 0 55892168 C C C C C C C C C C C C C C C C C G C C
6 chr6_55897576 0 55897576 C C C T C C C C C C C C C C C C C C C C
6 chr6_55917920 0 55917920 A A A A A A A T A A A A A A A A A A A A
6 chr6_55918160 0 55918160 A A A A A G A A A A A A A A A A G G A A
6 chr6_55918279 0 55918279 C C C T C C C C C C C C C C C C C C C C
6 chr6_55923369 0 55923369 G G G G G G G G G G A A G G G G G G G G
6 chr6_55931446 0 55931446 A A A A A A A A T T T T A A A A A A T T
6 chr6_55931585 0 55931585 G G G G G G G G G G G G A A A A A A G G
6 chr6_55942436 0 55942436 A A A A A A A A A A A A A A A G A A A A
6 chr6_55948086 0 55948086 A A A A A A A A T T T T A A A A A A T T
6 chr6_55948693 0 55948693 A A A A A A A A G G G G A A A A A A G G
6 chr6_55952828 0 55952828 T T G T T T T T T T T T T T T T T T T T
6 chr6_55957963 0 55957963 C C C C C C C C T T T T C C C C C C T T
6 chr6_55967232 0 55967232 T T T T C T T T T T T T T T T T T T T T
6 chr6_55967445 0 55967445 G G G G G G G G G G G G C G G G G G G G
6 chr6_55974343 0 55974343 C C C C C C C C C C C C A C C C C C C C
6 chr6_55977938 0 55977938 A A A A A A A A C C C C A A A A A A C C
6 chr6_55978974 0 55978974 T T T T T T T T T T T T C T T T T T T T
6 chr6_55981102 0 55981102 T T T T T T T T T T T T T T T T C C T T
6 chr6_55981922 0 55981922 T T T T T T T T C C C C T T T T T T C C
6 chr6_55982369 0 55982369 T T T T T T T T C C C C T T T T T T C C
6 chr6_55983222 0 55983222 G G G G G G G G C G G G G G G G G G G G
6 chr6_55990754 0 55990754 T T C C C C T T C C C C C C C C C C C C
6 chr6_55990797 0 55990797 G G G G G G G G T T T T G G G G G G T T
6 chr6_55991590 0 55991590 T T T T C T T T C C C C C C C C C C C C
6 chr6_55991761 0 55991761 C C C C C C C C C C C C C T C T C C C C
6 chr6_55996627 0 55996627 C C C C C C C C C C C C C C C C C T C C
6 chr6_55999063 0 55999063 G G G G G G G G A A A A G G G G G G A A
6 chr6_55999226 0 55999226 G G G G G G G G G G G G A G G G G G G G
6 chr6_56000986 0 56000986 G G G G G G G G T T T T G T G G G G T T
6 chr6_56004825 0 56004825 A A A A A A A A G G G G G G G G A A G G
6 chr6_56011856 0 56011856 C C T T T T C C C C C C C C C C C C C C
6 chr6_56017303 0 56017303 C C C C C C C C C C C C C C T T C C C C
6 chr6_56019862 0 56019862 C C C C A C C C C C C C C C C C C C C C
6 chr6_56021888 0 56021888 G G A A A A G G A A A A A A A A A A A A
6 chr6_56030252 0 56030252 C C C C T T C C C C C C C C C C C C C C
6 chr6_56033070 0 56033070 G G G G G G G G T T T T G G G G G G T T
6 chr6_56036340 0 56036340 A A A A A A A A G G G G A A A A A A G G
6 chr6_56041752 0 56041752 T T T T T T T T C C C C T T T T T T C C
6 chr6_56047948 0 56047948 G G G G G G G G G G G G A G G G G G G G
6 chr6_56064336 0 56064336 A A A A A A A A G G G G A A A A A A G G
6 chr6_56076228 0 56076228 A A A A A A A A A A A A A A A C A A A A
6 chr6_56078591 0 56078591 G G G G G G G G A A A A G G G G G G A A
6 chr6_56082416 0 56082416 G G A A G G G G G G G G G G G G G G G G
6 chr6_56084830 0 56084830 G G G G G G C C G G G G G G G G G G G G
6 chr6_56085245 0 56085245 A A T T T T A A A A A A A A A A A A A A
6 chr6_56087940 0 56087940 G G G G G G T T G G G G G G G G G G G G
6 chr6_56101052 0 56101052 A A A G A A A A A A A A A A A A A A A A
6 chr6_56106617 0 56106617 C C C C C C C C A A A A C C C C C C A A
6 chr6_56113230 0 56113230 A A A G A A A A A A A A A A A A A A A A
6 chr6_56121815 0 56121815 A A A A A A A A G G G G A A A A A A G G
6 chr6_56132241 0 56132241 G G G G A G G G G G G G G G G G G G G G
6 chr6_56145833 0 56145833 C C C C C C C C T T T T C C C C C C T T
6 chr6_56149043 0 56149043 G G G G G G G G G G A A G G G G G G G G
6 chr6_56159925 0 56159925 A A G G G G G G G G G G G G G G G G G G
6 chr6_56167801 0 56167801 T T A T T T T T T T T T T T T T T T T T
6 chr6_56168212 0 56168212 A A A A A A A A C C C C A A A A A A C C
6 chr6_56173748 0 56173748 C C C C C C C C C C C C C C A A C C C C
6 chr6_56174609 0 56174609 T T C T T T T T C C C C T T T T T T T T
6 chr6_56184186 0 56184186 T T T T T T G T T T T T T T T T T T T T
6 chr6_56186616 0 56186616 G G A G A A G G G G G G G G G G G G G G
6 chr6_56188188 0 56188188 C C C C C C C C C C C C C C C C G G C C
6 chr6_56192770 0 56192770 A A A G A A A A A A A A A A A A A A A A
6 chr6_56200496 0 56200496 C C C C C C C C C C C C C C T T C C C C
6 chr6_56229154 0 56229154 T T T T T T T T T T T T T T T T G G T T
6 chr6_56229288 0 56229288 T T C T T T T T T T T T T T T T T T T T
6 chr6_56236275 0 56236275 C T C C C C C C C C C C T T T T T T C C
6 chr6_56242871 0 56242871 T T T T C T T T T T T T T T T T T T T T
6 chr6_56252477 0 56252477 G G G G G G G G G G G G C C C G C C G G
6 chr6_56264055 0 56264055 T T T T T T T T T T T T T T C T T T T T
6 chr6_56265450 0 56265450 T T T T T T T T C C C C T T T T T T C C
6 chr6_56269954 0 56269954 C C C C C C C C T T T T C C C C C C T T
6 chr6_56271798 0 56271798 A C A A A A A A A A A A A A A A A A A A
6 chr6_56272607 0 56272607 A A A A A T A A A A A A A A A A A A A A
6 chr6_56276195 0 56276195 G G G G G G G G T T T T G G G G G G T T
6 chr6_56276264 0 56276264 C C C C C C C C C C G G C C C C C C C C
6 chr6_56280805 0 56280805 C C C C C T C C C C C C C C C C C C C C
6 chr6_56299771 0 56299771 A A T T T T A A A A A A A A A A A A A A
6 chr6_56302722 0 56302722 A A A A A A A A A C C C A A A A A A C C
6 chr6_56303447 0 56303447 A A G G A G A A A A A A A A A A A A A A
6 chr6_56305592 0 56305592 G G G G G G G G G G G G A G G G G G G G
6 chr6_56327376 0 56327376 C C C C C C C C C T C C C C C C C C T T
6 chr6_56330007 0 56330007 C C C C C C C C G G G G C C C C C C G G
6 chr6_56333473 0 56333473 A A A A A A A A G G G G A A A A A A G G
6 chr6_56335400 0 56335400 T T T T T T T T T T C C T T T T T T T T
6 chr6_56338777 0 56338777 C C C C C C C C C C C C C T C C C C C C
6 chr6_56339267 0 56339267 C C C C C C C C T T T T C C C C C C T T
6 chr6_56345247 0 56345247 G G G G G G G G A G G G G G G G G G G G
6 chr6_56347391 0 56347391 G G G G G G G G A A A A G G G G G G A A
6 chr6_56352185 0 56352185 C C C C C C C C C C C C C C C C G G C C
6 chr6_56353405 0 56353405 G G G G G G G G A A A A G G G G G G A A
6 chr6_56354863 0 56354863 G G G G G G G G G G G G A G G G G G G G
6 chr6_56359787 0 56359787 A A A A A A A A G G G G A A A A A A G G
6 chr6_56360277 0 56360277 A A A A A A A A A G A A A A A A A A G G
6 chr6_56361488 0 56361488 G G G G G G G G A A A A G G G G G G A A
6 chr6_56364695 0 56364695 G G G G G G G G A A A A G G G G G G A A
6 chr6_56365197 0 56365197 T T T T T T T T T T A A T T T T T T T T
6 chr6_56376288 0 56376288 A A A A A A A A A A A A A A T T A A A A
6 chr6_56378473 0 56378473 T T C C C C C T C C C C C C C C C C C C
6 chr6_56380176 0 56380176 C C C C C C C C A A A A C C C C C C A A
6 chr6_56381040 0 56381040 C C C C C C C C C C C C C C T T C C C C
6 chr6_56397294 0 56397294 A A C C C C A A C C C C C C C C C C C C
6 chr6_56398836 0 56398836 T T T T T T T T T T T T T T T T C C T T
6 chr6_56409751 0 56409751 G G G G G G G G G G G G A A G G G G G G
6 chr6_56410726 0 56410726 C C T T C C C C C C C C C C C C C C C C
6 chr6_56425608 0 56425608 A A A A A A A A A A A A A A G G A A A A
6 chr6_56426172 0 56426172 T T T T T T T T G G G G T T T T T T G G
6 chr6_56427233 0 56427233 G G A A A A G G A A A A A A A A A A A A
6 chr6_56428068 0 56428068 C C C C C C C T C C C C C C C C C C C C
6 chr6_56439590 0 56439590 C C C C C C C C A A A A C C C C C C A A
6 chr6_56442655 0 56442655 C C C C A C C C C C C C C C C C C C C C
6 chr6_56446693 0 56446693 A A A A A C A A A A A A A A A A A A A A
6 chr6_56453076 0 56453076 G G G G G G G G G G G G G G A G G G G G
6 chr6_56457994 0 56457994 A A A A A A A A A A A A A G A A A A A A
6 chr6_56460236 0 56460236 T T T T T T T T T T T T T T C C T T T T
6 chr6_56470713 0 56470713 C C C C C C C C C C C C C C T T C C C C
6 chr6_56474940 0 56474940 G G G G G G G G A A A A G G G G G G A A
6 chr6_56480453 0 56480453 C C T T C T C C C C C C C C C C C C C C
6 chr6_56482967 0 56482967 A A A A A A A A G G G G A A A A A A G G
6 chr6_56487315 0 56487315 G G C C G G G G G G G G G G G G G G G G
6 chr6_56488293 0 56488293 C C T T T T C C T T T T T T T T T T T T
6 chr6_56490397 0 56490397 T T T T T T T T T T T T C T T T T T T T
6 chr6_56502105 0 56502105 T T G G G G T T T T T T T T T T T T T T
6 chr6_56510821 0 56510821 A A A A A A A A A A A A A A A G G G A A
6 chr6_56527859 0 56527859 A G G G G G G G G G G G G G G G G G G G
6 chr6_56539555 0 56539555 A A G G A A A A A A A A A A A A A A A A
6 chr6_56543308 0 56543308 G G A A A A A A A A A A A A A A A A A A
6 chr6_56551227 0 56551227 T T T T T T T T C C C C T T T T T T C C
6 chr6_56572865 0 56572865 A A A A A A A A T T T T A A A A A A T T
6 chr6_56584128 0 56584128 G G G G G G G G A A A A G G G G G G A A
6 chr6_56587433 0 56587433 A A A A A A A A A A A A A A A A C C A A
6 chr6_56589704 0 56589704 G G A G G G G G G G G G G G G G G G G G
6 chr6_56592674 0 56592674 G G G G G G G G G G G G A G G G G G G G
6 chr6_56595247 0 56595247 G G G G G G G G G G A G G G G G G G G G
6 chr6_56595389 0 56595389 A A A A A A A A G G G G A A A A A A G G
6 chr6_56600314 0 56600314 G G A G A G G G G G G G G G G G G G G G
6 chr6_56605761 0 56605761 G G G G G G A G A A A A G G G G G G A A
6 chr6_56611918 0 56611918 A A A A A A A A A A A A G G A A A A A A
6 chr6_56612060 0 56612060 G G G G G G G G A A A A G G G G G G A A
6 chr6_56615383 0 56615383 G G G G G G G G G G G G C G G G G G G G
6 chr6_56622761 0 56622761 G G A G G G G G G G G G G G G G G G G G
6 chr6_56628322 0 56628322 T T T T T T T T C C C C T T T T T T C C
6 chr6_56637328 0 56637328 A A A A A A A A A A A A G G G G G G A A
6 chr6_56642698 0 56642698 T T C T T T T T T T T T T T T T T T T T
6 chr6_56660559 0 56660559 C C C C C C C T C C C C C C C C C C C C
6 chr6_56662321 0 56662321 A A A A A A A A G G G G A A A A A A G G
6 chr6_56667259 0 56667259 C C C C C C C C C C A A C C C C C C A A
6 chr6_56669088 0 56669088 G G G G G G G G A A A A G G G G G G A A
6 chr6_56679879 0 56679879 G G G G G G G G G G G G A G G G G G G G
6 chr6_56682563 0 56682563 G G G G G G G G G G G G A G G G G G G G
6 chr6_56686732 0 56686732 C C T T C C C C C C C C C C C C C C C C
6 chr6_56694715 0 56694715 A A A A A A A A G G G G A A A A A A G G
6 chr6_56701108 0 56701108 C C C C C C C C T T T T C C C C C C T T
6 chr6_56703916 0 56703916 A A A A A A A A G G G G A A A A A A G G
6 chr6_56709230 0 56709230 C C A A A A C C A A A A A A A A A A A A
6 chr6_56709815 0 56709815 A A A A A A A A C C C C A A A A A A C C
6 chr6_56710234 0 56710234 A A A A A A A A G G G G A A A A A A G G
6 chr6_56725131 0 56725131 G G G G G G G G A A A A G G G G G G A A
6 chr6_56726984 0 56726984 C C C C C C C C T T T T C C C C C C T T
6 chr6_56732343 0 56732343 T T T T T T T T C C C C T T T T T T C C
6 chr6_56738482 0 56738482 A A A A A A A A G G G G A A A A A A G G
6 chr6_56739291 0 56739291 G G G G G G G G G G G G G G G G A A G G
6 chr6_56742257 0 56742257 T T T T T T T T T T T T C C T T T T T T
6 chr6_56758429 0 56758429 C C C C C C C C C C C T C C C C C C C C
6 chr6_56772295 0 56772295 A A A A A A A C A A A A A A A A A A A A
6 chr6_56775202 0 56775202 A A A A A A A A A A A G A A A A A A A A
6 chr6_56778514 0 56778514 G G G G G G G G G G G G G T G G G G G G
6 chr6_56781100 0 56781100 G G G G G G G G G G G G G G G G A A G G
6 chr6_56787996 0 56787996 G G A G G G G G G G G G G G G G G G G G
6 chr6_56793696 0 56793696 A A A A G G A A A A A A A A A A A A A A
6 chr6_56800537 0 56800537 T T T T G G T T T T T T T T T T T T T T
6 chr6_56806077 0 56806077 G G G G G G A G G G G G G G G G G G G G
6 chr6_56806632 0 56806632 A A A A A A A A G G G G A A A A A A G G
6 chr6_56806776 0 56806776 C C C C C C C C C T C C C C C C C C C C
6 chr6_56807642 0 56807642 C C C C C C C C A A A A C C C C C C A A
6 chr6_56808357 0 56808357 C C C C T T C C C C C C C C C C C C C C
6 chr6_56817434 0 56817434 T T T T T T T T T T T T C T T T T T T T
6 chr6_56828855 0 56828855 T T T T T T T T G G G G T T T T T T G G
6 chr6_56829151 0 56829151 A A A A A A A A G G G G A A A A A A G G
6 chr6_56829294 0 56829294 A T A A A A A A A A A A A A A A A A A A
6 chr6_56841785 0 56841785 G G G G G G G G G G G G G G C C G G G G
6 chr6_56850359 0 56850359 A A A A A A A A A G A G A A A A A A A A
6 chr6_56851449 0 56851449 A G A A A A G G A A A A A A A A A A A A
6 chr6_56854568 0 56854568 G G G G G G A G G G G G G G G G G G G G
6 chr6_56855410 0 56855410 T T T T T T T T T T C C T T T T T T C C
6 chr6_56857181 0 56857181 A A G G G G A A G G G G A A A A A A G G
6 chr6_56869888 0 56869888 T T C C T T T T T T T T T T T T T T T T
6 chr6_56872876 0 56872876 C C C C C C C C C C C T C C C C C C C C
6 chr6_56873773 0 56873773 A A A A A A A A C C C C A A A A A A C C
6 chr6_56877278 0 56877278 A A G G A A A A A A A A A A A A A A A A
6 chr6_56877585 0 56877585 C C C C C C T T C C C C C C C C C C C C
6 chr6_56879893 0 56879893 A A A A A A A A A A A A A G A A A A A A
6 chr6_56880363 0 56880363 T T C C T T T T T T T T T T T T T T T T
6 chr6_56882568 0 56882568 C C C C C C C C G G G G C C C C C C G G
6 chr6_56886511 0 56886511 A A A A A A A A A A A A A A A A C C A A
6 chr6_56886816 0 56886816 C C C C C C C C C C C C C C C C G G C C
6 chr6_56891764 0 56891764 G G T T G G G G G G G G G G G G G G G G
6 chr6_56892256 0 56892256 G G G G G G C C G G G G G G G G G G G G
6 chr6_56896294 0 56896294 C C G G C C C C C C C C C C C C C C C C
6 chr6_56896904 0 56896904 G G G G G G G G G G G G A G G G G G G G
6 chr6_56900891 0 56900891 G G A A A A G G G G G G G G G G G G G G
6 chr6_56904441 0 56904441 T T T T T T T T C C C C T T T T T T C C
6 chr6_56926180 0 56926180 T T T T C C T T T T T T T T T T T T T T
6 chr6_56932269 0 56932269 C C C T C C C C C C C C C T C C C C C C
6 chr6_56936585 0 56936585 G G G G G G G G A A A A G G G G G G A A
6 chr6_56942135 0 56942135 A A A A A A T T A A A A A A A A A A A A
6 chr6_56943639 0 56943639 T T C T T T T T T T T T T T T T T T T T
6 chr6_56945323 0 56945323 C C C C C C C C C T C C C C C C C C C C
6 chr6_56947159 0 56947159 C C C C C C C C C C T T C C C C C C T T
6 chr6_56952853 0 56952853 T T C T T T T T C C C C T T T T T T C C
6 chr6_56952967 0 56952967 G G A G G G G G G G G G G G G G G G G G
6 chr6_56953197 0 56953197 A A A A A A A A A A A A A G A A A A A A
6 chr6_56957528 0 56957528 T T T T T T T T C C C C T T T T T T C C
6 chr6_56966052 0 56966052 T T T T T T T T C C C C T T T T T T C C
6 chr6_56986690 0 56986690 T T T T T T T T G G G G T T T T T T G G
6 chr6_56995174 0 56995174 C C C C C C C C T T T T C T C C C C C C
6 chr6_56995421 0 56995421 G G G G A A G G G G G G G G G G G G G G
6 chr6_57009068 0 57009068 T T T T T T T T A A A A T T T T T T A A
6 chr6_57009722 0 57009722 A G A A A A A A A A A A A A A A A A A A
6 chr6_57024426 0 57024426 C C C C C C C C C C C C C C C C T T C C
6 chr6_57026694 0 57026694 G G A A G G G G G G G G G G G G G G G G
6 chr6_57028700 0 57028700 C C A C C C C C C C C C C C C C C C C C
6 chr6_57040309 0 57040309 A G A A A A A A A A A A A A A A A A A A
6 chr6_57044467 0 57044467 A A A A A A A A C C C C A A A A A A C C
6 chr6_57065759 0 57065759 A A G G G G A A G G G G G G G G G G G G
6 chr6_57065839 0 57065839 C C C G C C C C C C C C C C C C C C C C
6 chr6_57067602 0 57067602 T T C C C C T T C C C C C C C C C C C C
6 chr6_57077120 0 57077120 A A A A A A A A C C C C A A A A A A C C
6 chr6_57080079 0 57080079 T T T T T T T T T T T T G T T T T T T T
6 chr6_57082397 0 57082397 T T T T T T T T A A A A T T T T T T A A
6 chr6_57085733 0 57085733 C C C C C C C C C C C C C C T T C C C C
6 chr6_57095449 0 57095449 A A A C A A A A A A A A A A A A A A A A
6 chr6_57096049 0 57096049 C C C C C C C C C C C C C G C C C C C C
6 chr6_57096412 0 57096412 C C C G C C C C C C C C C C C C C C C C
6 chr6_57106317 0 57106317 G G G G G G G G A G G G G G G G G G G G
6 chr6_57118306 0 57118306 G G G G G G G G A A A A G G G G G G A A
6 chr6_57119306 0 57119306 G G G G G G G G A A A A G G G G G G A A
6 chr6_57121506 0 57121506 T T T T T T T T C C C C T T T T T T C C
6 chr6_57122732 0 57122732 C C A A A A C C A A A A A A A A A A A A
6 chr6_57122773 0 57122773 A A A A A A A A A A A A A A G G A A A A
6 chr6_57127826 0 57127826 T T C C T T T T T T T T T T T T T T T T
6 chr6_57129021 0 57129021 C C C C T T C C C C C C C C C C C C C C
6 chr6_57148615 0 57148615 A A A A A A A A C C C C A A A A A A C C
6 chr6_57154337 0 57154337 G G G G A A G G G G G G A A A A A A G G
6 chr6_57161439 0 57161439 T T T T T T T T C C C C T T T T T T C C
6 chr6_57161492 0 57161492 C C C C C C C C C C C C C C T T C C C C
6 chr6_57180464 0 57180464 C T C C C C C C C C C C C C C C C C C C
6 chr6_57182913 0 57182913 A A A A G G A A A A A A A A A A A A A A
6 chr6_57185098 0 57185098 T T C C C C C C C C C C C C C C C C C C
6 chr6_57188773 0 57188773 G G G G G G G G G G G G G G G G T T G G
6 chr6_57190973 0 57190973 T T T T T T T T G G G G T T T T T T G G
6 chr6_57191304 0 57191304 C C C C C C C C C C C C T T C C C C C C
6 chr6_57199601 0 57199601 C C C G C C C C C C C C C C C C C C C C
6 chr6_57216246 0 57216246 C C T T C C C C C C C C C C C C C C C C
6 chr6_57225366 0 57225366 G G G G G G G G G G G G G G T T G G G G
6 chr6_57236477 0 57236477 T T T T T T T T T T T T T T T T A A T T
6 chr6_57238861 0 57238861 C C C C C C C C A A A A C C C C C C A A
6 chr6_57250892 0 57250892 C C C C C C C C C C C C C C C C G G C C
6 chr6_57268364 0 57268364 C C T T T T C C T T T T T T T T T T T T
6 chr6_57275189 0 57275189 T T T T C C T T T T T T T T T T T T T T
6 chr6_57277630 0 57277630 A A A A A A A A A A A A A T A A A A A A
6 chr6_57288842 0 57288842 C C C C C C C C C C C C C C T T C C C C
6 chr6_57293670 0 57293670 T T T T T T T T G G G G T T T T T T G G
6 chr6_57297069 0 57297069 G G G G G G G G A A A A G G G G G G A A
6 chr6_57299456 0 57299456 T T T T T T T T T T T T C T T T C C T T
6 chr6_57312453 0 57312453 A A A A A A A A C C C C A A A A A A C C
6 chr6_57320329 0 57320329 C C C C C C C C T T T T C C C C C C T T
6 chr6_57322977 0 57322977 G G G G G G G G C G G G G G G G G G G G
6 chr6_57328802 0 57328802 A A A A A A A A G G G G A A A A A A G G
6 chr6_57336428 0 57336428 T T C T C C T T T T T T T T T T T T T T
6 chr6_57336953 0 57336953 T T T T T T T T C C C C T T T T T T C C
6 chr6_57338321 0 57338321 G G G G G G G G G G A G G G G G G G G G
6 chr6_57349399 0 57349399 G G G G G G G G G G G G C C C C G G G G
6 chr6_57359102 0 57359102 A A A A A A A A A A A A A G A A A A A A
6 chr6_57360699 0 57360699 A A A A C C A A A A A A A A A A A A A A
6 chr6_57362128 0 57362128 C C C C C C C C T T T T C C C C C C T T
6 chr6_57365728 0 57365728 T T T T C C T T T T T T T T T T T T T T
6 chr6_57378531 0 57378531 A A A A A A A A G G A G A A A A A A G G
6 chr6_57379602 0 57379602 A A A A A A A A C C A C A A A A A A C C
6 chr6_57385516 0 57385516 G G G G G G G G G G G G G G G G T T G G
6 chr6_57388394 0 57388394 T T T T T T T T T T T T T T T T G G T T
6 chr6_57396268 0 57396268 G G G G G G G G G G G G A G G G G G G G
6 chr6_57396654 0 57396654 A A A A A A A A G G G G A A A A A A G G
6 chr6_57415743 0 57415743 T T T T T T T T T T T T T T T T C C T T
6 chr6_57418645 0 57418645 T T T T T T T T T T T T G T T T T T T T
6 chr6_57419465 0 57419465 G G G G G G G G A A A A G G G G G G A A
6 chr6_57430074 0 57430074 T T T T T T T T C C C C T T T T T T C C
6 chr6_57430305 0 57430305 G G G G G G G G A A A A G G G G G G A A
6 chr6_57439405 0 57439405 T T T T T T C T T T T T T T T T T T T T
6 chr6_57440189 0 57440189 T T T T T T T T C C C C T T T T T T C C
6 chr6_57452218 0 57452218 T T T T T T T T T T T T T T T T C C T T
6 chr6_57452414 0 57452414 G G G G G G G G A A A A G G G G G G A A
6 chr6_57454639 0 57454639 T T T T T T T T G T T T T T T T T T T T
6 chr6_57464348 0 57464348 A A G G G G A A G G G G G G G G G G G G
6 chr6_57466159 0 57466159 C G C C C C C C C C C C C C C C C C C C
6 chr6_57473990 0 57473990 T T T T T T T T C C C C T T T T T T C C
6 chr6_57482802 0 57482802 C T T T T T T T T T T T T T T T T T T T
6 chr6_57483249 0 57483249 G G G G A A G G A A A A G G G G G G A A
6 chr6_57483826 0 57483826 C C C C C C T T C C C C C C C C C C C C
6 chr6_57493647 0 57493647 G G G G G G G G A A A A G G G G A G A A
6 chr6_57494056 0 57494056 G G G G A A G G A A A A G G G G G G A A
6 chr6_57495576 0 57495576 G G G G G G G G A A A A G G G G G G A A
6 chr6_57496909 0 57496909 T T T T T T T T T T T T T T G G T T T T
6 chr6_57497620 0 57497620 A G G G G G G G G G G G G G G G G G G G
6 chr6_57504947 0 57504947 C C C C C C C C C C C C C C G G C C C C
6 chr6_57508578 0 57508578 T T T T T T T T C C C C C C C C C C C C
6 chr6_57516946 0 57516946 G G G G G G G G G G G G G G A A G G G G
6 chr6_57517008 0 57517008 T T A A T T T T T T T T T T T T T T T T
6 chr6_57517261 0 57517261 T T C T T T T T T T T T T T T T T T T T
6 chr6_57517574 0 57517574 G G G G G G G G G G G G G T G G G G G G
6 chr6_57517651 0 57517651 C C C C C C C C C C C C C C T T C C C C
6 chr6_57531181 0 57531181 A G G G G G G G G G G G G G G G G G G G
6 chr6_57547868 0 57547868 G G G G A A G G G G G G G G G G G G G G
6 chr6_57550614 0 57550614 C C C C C C C C C C C C C C G G C C C C
6 chr6_57561397 0 57561397 C C C C C C C C C G C G C C C C C C C C
6 chr6_57575179 0 57575179 G G G G G G G G G G G G G G C C G G G G
6 chr6_57575871 0 57575871 C C C C C C C C T T T T C C C C C C T T
6 chr6_57578469 0 57578469 G G A A A A G G G G G G G G G G G G G G
6 chr6_57582190 0 57582190 C C T T C C C C C C C C C C C C C C C C
6 chr6_57583665 0 57583665 A A A A A A A A A A A A A A G G A A A A
6 chr6_57585240 0 57585240 G G G G G G G G G G G G G G G G A A G G
6 chr6_57587921 0 57587921 C C C C C C C C C C C C C G C C C C C C
6 chr6_57596793 0 57596793 T T T T T T T T C C C C T T T T T T C C
6 chr6_57610800 0 57610800 G G A A A A A A A A A A A A A A A A A A
6 chr6_57614931 0 57614931 T T T T T T T T C C C C T T T T T T C C
6 chr6_57620516 0 57620516 G G G G G G G G G G G G G G C C G G G G
6 chr6_57625637 0 57625637 A A A A A A A A G G G G A A A A A A G G
6 chr6_57628818 0 57628818 A A A A A A A A A T A T A A A A A A T T
6 chr6_57636923 0 57636923 C C C T T T C C C C C C C C C C C C C C
6 chr6_57644053 0 57644053 G G G G G G G G G G G G A A G G G G G G
6 chr6_57647826 0 57647826 A A G G G G G G G G G G G G G G G G G G
6 chr6_57648945 0 57648945 A A A A A A A G A A A A A A A A A A A A
6 chr6_57654744 0 57654744 A A A A A A A A A A A A A A A A A C A A
6 chr6_57655290 0 57655290 C C T T T T T T T T T T T T T T C T T T
6 chr6_57655600 0 57655600 A A A A A A A A G G G G A A A A A A G G
6 chr6_57658312 0 57658312 G G G G G G G G A A A A G G G G G G A A
6 chr6_57661333 0 57661333 T T T T T T T T T T C T T T T T T T C C
6 chr6_57666802 0 57666802 G G G G G G G G G G G G A G G G G G G G
6 chr6_57672044 0 57672044 T T T T T T T T T T C T T T T T T T C C
6 chr6_57672166 0 57672166 T T T T T T T T C C C C T T T T T T C C
6 chr6_57677868 0 57677868 G G G G G G G G G G G G G G G G A G G G
6 chr6_57680775 0 57680775 A A A A A A A A C C C C A A A A A A C C
6 chr6_57683794 0 57683794 C C C C C C C C C C C T C C C C C C C C
6 chr6_57696826 0 57696826 T T T T T T T T C C C C T T T T T T C C
6 chr6_57699837 0 57699837 T T C C T T T T T T T T T T T T T T T T
6 chr6_57706209 0 57706209 G G G G G G G G A A G G G G G G G G G G
6 chr6_57712560 0 57712560 C C C C C C C C C C C C C C T T C C C C
6 chr6_57716768 0 57716768 T T T T T T T T C C C C T T T T T T C C
6 chr6_57720567 0 57720567 A A A A A A A A A A A C A A A A A A C C
6 chr6_57722845 0 57722845 G G G T G G G G G G G G G G G G G G G G
6 chr6_57724333 0 57724333 A A A A A A A A T T T T A A A A A A T T
6 chr6_57724592 0 57724592 A A A A A A A A A A A A A C A A A A A A
6 chr6_57736992 0 57736992 C C C C C C C C C C C C C C C C T T C C
6 chr6_57752118 0 57752118 A A A A A A A A A A A A A C A A A A A A
6 chr6_57752725 0 57752725 G G G G G G G G G G G G A G G G G G G G
6 chr6_57758227 0 57758227 A A A A A A A A A A A G A A A A A A A A
6 chr6_57777506 0 57777506 G G G G G G G G G G G G A G G G G G G G
6 chr6_57789365 0 57789365 T T T T T T T T G G G G T T T T T T G G
6 chr6_57791570 0 57791570 T T T T T T T T T T T T A A T T T T T T
6 chr6_57793944 0 57793944 G G G G G G A G G G G G G G G G G G G G
6 chr6_57795143 0 57795143 A A A A A A A A G G G G A A A A A A G G
6 chr6_57801616 0 57801616 A A A A A A A A A A A A A G G G A A A A
6 chr6_57810086 0 57810086 G G T T T T T T T T T T T T T T T T T T
6 chr6_57817268 0 57817268 G G G G G G A G G G G G G G G G G G G G
6 chr6_57821771 0 57821771 G G G G G G A G G G G G G G G G G G G G
6 chr6_57822378 0 57822378 A A A A A A A A G G G G A A A A A A G G
6 chr6_57826592 0 57826592 T T T T T T G G T T T T T T T T T T T T
6 chr6_57828802 0 57828802 T T T T T T T T C C C C T T T T T T C C
6 chr6_57834241 0 57834241 G G G G G G G G G G G G G G T T G G G G
6 chr6_57839891 0 57839891 A A A A A A A A A G A A A A A A A A A A
6 chr6_57849754 0 57849754 T T T T T T T T T T T T T T C C T T T T
6 chr6_57857153 0 57857153 T T T T T T T T C C C C T T T T T T C C
6 chr6_57863081 0 57863081 G G G G G G G G A A A A G G G G G G A A
6 chr6_57864794 0 57864794 T T T T T T T T G G G G T T T T T T G G
6 chr6_57866571 0 57866571 A A G G G G A A A A A A A A A A A A A A
6 chr6_57866626 0 57866626 C C C C C C C C C C C C C C T T C C C C
6 chr6_57880766 0 57880766 T T T T T T T T G G G G T T T T T T G G
6 chr6_57881014 0 57881014 A A A A A A A A A T A A A A A A A A A A
6 chr6_57882701 0 57882701 T T T T T T T T C C C C T T T T T T C C
6 chr6_57887678 0 57887678 T T T T T T T T T T T T C T T T T T T T
6 chr6_57890632 0 57890632 G G G G G G G G G G G G G G C C G G G G
6 chr6_57898079 0 57898079 T T T T T T T T T T T T T T T T C T T T
6 chr6_57898471 0 57898471 C C C C C C C C T T T T C C C C C C T T
6 chr6_57906643 0 57906643 G G A A A A G G A A A A G G G G G G A A
6 chr6_57907020 0 57907020 A A C C C C A A C C C C A A A A A A C C
6 chr6_57910538 0 57910538 C C G G G G G G G G G G G G G G G G G G
6 chr6_57911594 0 57911594 T T T T T T T T C C C C T T T T T T C C
6 chr6_57913574 0 57913574 G G G G A A G G G G G G G G G G G G G G
6 chr6_57922409 0 57922409 G G G G G G G G A A A A G G G G G G A A
6 chr6_57924700 0 57924700 T T T T T T T T T T T T T T C C T T T T
6 chr6_57928479 0 57928479 G G G G G G A A G G G G G G G G G G G G
6 chr6_57932547 0 57932547 T T T T T T T T T T T T T T T T C C T T
6 chr6_57933223 0 57933223 C C C C C C C C C C C C C C C C T T C C
6 chr6_57933272 0 57933272 A C C C C C C C C C C C C C C C C C C C
6 chr6_57936668 0 57936668 C C C C C C C C C T C C C C C C C C T T
6 chr6_57936803 0 57936803 G G G G G G G G G G G G G G G G A G G G
6 chr6_57951945 0 57951945 C C C C C C C C A A A A C C C C C C A A
6 chr6_57954126 0 57954126 C C C C C C C C C T C C C C C C C C C C
6 chr6_57955593 0 57955593 A A G G G G G G G G G G G G G G G G G G
6 chr6_57962130 0 57962130 C C C C C C C C T T T T C C C C C C T T
6 chr6_57972393 0 57972393 T T T T T T T T C C C C T T T T T T C C
6 chr6_57976574 0 57976574 A A A A A A A A G G G G A A A A A A G G
6 chr6_57977545 0 57977545 C C C C C C C C T T C T C C C C C C T T
6 chr6_57987752 0 57987752 T T T T T T T T T T T T G T T T T T T T
6 chr6_57996833 0 57996833 C C C G C C C C C C C C C C C C C C C C
6 chr6_58016279 0 58016279 T T T T T T T T C C C C T T T T T T C C
6 chr6_58024298 0 58024298 G G T T T T G T T T T T T T T T T T T T
6 chr6_58030671 0 58030671 T T T T T T T T C C C C T T T T T T C C
6 chr6_58043878 0 58043878 G G G G G G G G G G G G A G G G G G G G
6 chr6_58051226 0 58051226 T T T T T T T T C C C C T T T T T T C C
6 chr6_58058713 0 58058713 T T T T T T T T T T C T T T T T T T T T
6 chr6_58059559 0 58059559 G G G G G G G G G G G G G G G G A A G G
6 chr6_58069955 0 58069955 C C C C C C C C G G G G C C C C C C G G
6 chr6_58076767 0 58076767 C C C C C C C C T T T T C C C C C C T T
6 chr6_58085757 0 58085757 A A A A A A A A A C A A A A A A A A A A
6 chr6_58088607 0 58088607 T T T T T T T T C T T T T T T T T T C C
6 chr6_58089050 0 58089050 C C C C C C C T C C C C C C C C C C C C
6 chr6_58093618 0 58093618 G G G G G G G G C C C C G G G G G G C C
6 chr6_58094600 0 58094600 G G G G G G G G A G A G G G G G G G G G
6 chr6_58094820 0 58094820 T T T T T T T T T T G T T T T T T T T T
6 chr6_58105662 0 58105662 G G A A A A G G G G G G A A A A A A G G
6 chr6_58108460 0 58108460 G G G G A A G G G G G G G G G G G G G G
6 chr6_58111521 0 58111521 G G G G G G G G C C C C G G G G G G C C
6 chr6_58117715 0 58117715 C C C C C C C C C C C C A C C C C C C C
6 chr6_58119619 0 58119619 T T T T T T T T C T T T T T T T T T C C
6 chr6_58123442 0 58123442 G G G G G G G G G G G G G G G G A G G G
6 chr6_58125010 0 58125010 T T C C T T T T C C C C C C C C C C C C
6 chr6_58125013 0 58125013 G G G G G G G G C G C C G G G G G G C C
6 chr6_58128484 0 58128484 T T T T C C T T T T T T T T T T T T T T
6 chr6_58135909 0 58135909 C C C C C C C C A A A A C C C C C C A A
6 chr6_58142241 0 58142241 C C C C C C A A C C C C C C C C C C C C
6 chr6_58156952 0 58156952 A A A A A A A A G G G G A A A A A A G G
6 chr6_58163475 0 58163475 C C C C C C C C T T T T C C C C C C T T
6 chr6_58171215 0 58171215 G G G G G G G G G G G G G G G G A A G G
6 chr6_58174664 0 58174664 T T T T T T T T C T T T T T T T T T T T
6 chr6_58189225 0 58189225 G G G G G G G G G G G G A A G G G G G G
6 chr6_58213338 0 58213338 A A A A A A A A G G G G A A A A A A G G
6 chr6_58221906 0 58221906 C C C C C C C C C C C G C C C C C C C C
6 chr6_58224243 0 58224243 G G G G G G G G T T T T G G G G G G T T
6 chr6_58229029 0 58229029 A A C C C C A A C C C C C C C C C C C C
6 chr6_58245036 0 58245036 A A A A A A A A T T T T A A A A A A T T
6 chr6_58250150 0 58250150 A A A A A G A A A A A A A A A A A A A A
6 chr6_58259631 0 58259631 T T T T T T T T T T T T T T T T A T T T
6 chr6_58261023 0 58261023 C C C C C C C C A A A A C C C C C C A A
6 chr6_58283094 0 58283094 T T T T T T T T T T T T T T T T G T T T
6 chr6_58289642 0 58289642 G G G G G G G G C C C C G G G G G G C C
6 chr6_58295094 0 58295094 A A A A A A A A A A A A A A C C A A A A
6 chr6_58302238 0 58302238 A A G G A A A A A A A A A A A A A A A A
6 chr6_58316443 0 58316443 C C C C C C C C T T T T C C C C C C T T
6 chr6_58322225 0 58322225 A A A A A A A A G G G G A A A A A A G G
6 chr6_58324723 0 58324723 G G A A G G G G G G G G G G G G G G G G
6 chr6_58325298 0 58325298 T T T T T T T T C C C C T T T T T T C C
6 chr6_58325329 0 58325329 T T T T T T T T T T T T T T T T A T T T
6 chr6_58337285 0 58337285 T T T T T T T T T T T T C C T T T T T T
6 chr6_58361141 0 58361141 C C G G C C C C C C C C C C C C C C C C
6 chr6_58365392 0 58365392 C C C C C C C C C C C C C T C C C C C C
6 chr6_58376278 0 58376278 C C C C C C C C T T T T C C C C C C T T
6 chr6_58378804 0 58378804 T T T T T T T T C C C C T T T T T T C C
6 chr6_58385325 0 58385325 T T T T T T T T C C C C T T T T T T C C
6 chr6_58398460 0 58398460 T T T T T T C T T T T T T T T T T T T T
6 chr6_58403527 0 58403527 T T T T T T T T G G G G T T T T T T G G
6 chr6_58408819 0 58408819 G G G G G G G G G G G G A G G G G G G G
6 chr6_58410473 0 58410473 G G G G G G G G G G T T G G G G G G G G
6 chr6_58415931 0 58415931 T T T T T T T T C C C C T T T T T T C C
6 chr6_58421984 0 58421984 A A A A A A A A T T T T A A A A A A T T
6 chr6_58423662 0 58423662 A A A A A A A A A A A A A A A A A C A A
6 chr6_58423668 0 58423668 G G G G G G G G G G G G G G G G A A G G
6 chr6_58426882 0 58426882 A A A A A A A A A A A A A G A A A A A A
6 chr6_58439078 0 58439078 G G A G G G G G G G G G G G G G G G G G
6 chr6_58440790 0 58440790 C C C C C C C C C C C C C C C C T T C C
6 chr6_58441180 0 58441180 G G G G G G G G A A A A G G G G G G A A
6 chr6_58443964 0 58443964 C C C C C C C C C C C C C C C C C G C C
6 chr6_58445505 0 58445505 C C C C C C C T C C C C C C C C C C C C
6 chr6_58450727 0 58450727 A A A A A A A A C C C C A A A A A A C C
6 chr6_58452164 0 58452164 C C C C C C C C G G G G C C C C C C G G
6 chr6_58453318 0 58453318 C C C C C C C C T T T T C C C C C C T T
6 chr6_58453494 0 58453494 A A A A A A A A A A A A G G G G G G A A
6 chr6_58454174 0 58454174 C T C C C C C C C C C C C C C C C C C C
6 chr6_58465750 0 58465750 T T T T T T T T T T T T T T A A T T T T
6 chr6_58466450 0 58466450 T T T T T T T T C T T T T T T T T T C C
6 chr6_58469856 0 58469856 T T T T T T T T C C C C T T T T T T C C
6 chr6_58470840 0 58470840 C C T T T T C C C C C C C C C C C C C C
6 chr6_58474825 0 58474825 T T T T T T T T T T T T C C T T T T T T
6 chr6_58477245 0 58477245 T T T T T T T T T T T T T T T T C C T T
6 chr6_58481210 0 58481210 T T T T T T T T T T T T T T C C T T T T
6 chr6_58491916 0 58491916 G G G G G G G G A A A A G G G G G G A A
6 chr6_58492121 0 58492121 A A A A A A A A A A A G A A A A A A A A
6 chr6_58497320 0 58497320 C C A A A C C C C C C C C C C C C C C C
6 chr6_58498833 0 58498833 C C T T C C C C C C C C C C C C C C C C
6 chr6_58520359 0 58520359 T T T T T T T T T T C T T T T T T T T T
6 chr6_58524529 0 58524529 T T T T T T T T C C C C T T T T T T C C
6 chr6_58527615 0 58527615 A A A A A A A A A A A A A G A A A A A A
6 chr6_58537084 0 58537084 T T T T G T T T T T T T T T T T T T T T
6 chr6_58552994 0 58552994 G G G G G G G G A A A A A A A A A A A A
6 chr6_58554890 0 58554890 C C C C C C C C T T T T C C C C C C T T
6 chr6_58558291 0 58558291 A A A A A A A A G G G G G G A A G G G G
6 chr6_58567882 0 58567882 T T T T T T T T T T T T A T T T T T T T
6 chr6_58570485 0 58570485 A G G G G G G G G G G G G G G G G G G G
6 chr6_58572516 0 58572516 C C C C C C C C C C C C C C T T C C C C
6 chr6_58572527 0 58572527 A A A G G G A A A A A A A A A A A A A A
6 chr6_58582296 0 58582296 T T T T T T T T A A A A T T T T T T A A
6 chr6_58588652 0 58588652 T T T T T T T T C C C C T T T T T T C C
6 chr6_58593471 0 58593471 A G A A A A A A A A A A A A A A A A A A
6 chr6_58596375 0 58596375 A A A A A A A A T T T T A A A A A A T T
6 chr6_58596406 0 58596406 T T A A A A T T A A A A A A A A A A A A
6 chr6_58598017 0 58598017 T T T T A T T T T T T T T T T T T T T T
6 chr6_58601268 0 58601268 A A A A A A A A A A A A A G A A A A A A
6 chr6_58603465 0 58603465 G G G G G G G G G G G G G G G G A A G G
6 chr6_58604339 0 58604339 G G G G G G G G G G G G G G A A G G G G
6 chr6_58604402 0 58604402 C C C C C C C C C C C C C C C C A A C C
6 chr6_58613060 0 58613060 C C C C C C C C C C C C C C C C C G C C
6 chr6_58619949 0 58619949 C T T T T T T T T T T T T T T T T T T T
6 chr6_58625336 0 58625336 A G G G G G G G G G G G G G G G G G G G
6 chr6_58626095 0 58626095 A A A A A A A A T T T T A A A A A A T T
6 chr6_58628925 0 58628925 G G G G G G A A G G G G G G G G G G G G
6 chr6_58636553 0 58636553 T T T T T T T T T T T T C C C C C C T T
6 chr6_58644147 0 58644147 A A A A A A A A C C C C A A A A A A C C
6 chr6_58646433 0 58646433 G G G G A G G G G G G G G G G G G G G G
6 chr6_58646640 0 58646640 G G G G G G G G A A A A G G G G G G A A
6 chr6_58648942 0 58648942 C C C T C C C C C C C C C C C C C C C C
6 chr6_58650323 0 58650323 T T T T T T T T T T T T T T T T C C T T
6 chr6_58657385 0 58657385 G G A G A G G G G G G G G G G G G G G G
6 chr6_58660519 0 58660519 A A A A A A A A G G G G A A A A A A A A
6 chr6_58666264 0 58666264 G G G G G G G G G G G G A G G G G G G G
6 chr6_58674082 0 58674082 A G A A A A A A A A A A A A A A A A A A
6 chr6_58674748 0 58674748 C C C C C C C C T T C C C C C C C C T T
6 chr6_58676675 0 58676675 G G G G G G G G G G G G G G A A G G G G
6 chr6_58683372 0 58683372 G G G G G G G G A G G G G G G G G G G G
6 chr6_58692756 0 58692756 C C T T T T C C C C C C T T T T T T C C
6 chr6_58693730 0 58693730 A A G G G G A A A A A A G G G G G G A A
6 chr6_58723595 0 58723595 T T T T T T T T C C C C T T T T T T C C
6 chr6_58740370 0 58740370 A A A A A A A A G G G G A A A A A A G G
6 chr6_58745536 0 58745536 G G G G G G G G G G G G C G G G G G G G
6 chr6_58747790 0 58747790 G G G G G G A A G G G G G G G G G G G G
6 chr6_58751827 0 58751827 C T T T T T T T T T T T T T T T T T T T
6 chr6_58755292 0 58755292 G G G G G G G G A A A A G G G G G G A A
6 chr6_58993917 0 58993917 A A A A A A A A G G G G A A A A A A G G
6 chr6_59005513 0 59005513 A A A A A A A A G G G G A A A A A A G G
6 chr6_59009836 0 59009836 C C C C C C C C C C C C C C C C T T C C
6 chr6_59013366 0 59013366 G G G T G G G G G G G G G G G G G G G G
6 chr6_59023764 0 59023764 A A A A A A A A G G G G A A A A A A G G
6 chr6_59026697 0 59026697 T T T T T T T T T T T T C C T T T T T T
6 chr6_59033483 0 59033483 T T T T T T T T T T T T C C T T T T T T
6 chr6_59036621 0 59036621 C C C C C C C C C C C C T T C C C C C C
6 chr6_59044138 0 59044138 T T T T T T T T T T T T T T T T C T T T
6 chr6_59047885 0 59047885 C C C C C C T T C C C C C C C C C C C C
6 chr6_59050735 0 59050735 T T T T T T T T C C T T T T T T T T C C
6 chr6_59088017 0 59088017 A A A A A A A A A A A A A A A A C C A A
6 chr6_59091045 0 59091045 T T T T T T T T C C C C T T T T T T T T
6 chr6_59093172 0 59093172 G G T T G G G G G G G G G G G G G G G G
6 chr6_59101960 0 59101960 G G G G G G G G G G G G G G A A G G G G
6 chr6_59111413 0 59111413 T T T T T T T T T T T T C T T T T T T T
6 chr6_59113887 0 59113887 A A A A A A A A T T T T A A A A A A T T
6 chr6_59117871 0 59117871 C C C G C C C C C C C C C C C C C C C C
6 chr6_59118556 0 59118556 A A A A A A A A A A A A A A A A A G A A
6 chr6_59118782 0 59118782 C C C C C C C C T T T T C C C C C C T T
6 chr6_59122704 0 59122704 G G G T G G G G G G G G G G G G G G G G
6 chr6_59126087 0 59126087 T T C T T T T T T T T T T T T T T T T T
6 chr6_59128356 0 59128356 C C C C C C C C T T T T C C C C C C T T
6 chr6_59130902 0 59130902 G G G G G G G G G G G G A A G G G G G G
6 chr6_59142088 0 59142088 A A A A A A A A A A A A A G A A A A A A
6 chr6_59144654 0 59144654 C C C C C C C C C C C C C C C C C T C C
6 chr6_59147247 0 59147247 G G G G G G G G G G G G A G G G G G G G
6 chr6_59147817 0 59147817 A G G G G G G G G G G G G G G G G G G G
6 chr6_59149302 0 59149302 A A A A A A A A G G G G A A A A A A G G
6 chr6_59158392 0 59158392 C T C C C C C C C C C C C C C C C C C C
6 chr6_59164350 0 59164350 A A A A A A A A G G G G A A A A A A G G
6 chr6_59172482 0 59172482 T T T T T T T T T T T T T T T T G G T T
6 chr6_59173120 0 59173120 T T T T T T T T C C C C T T T T C C C C
6 chr6_59173197 0 59173197 C C C C C C C C T T T T C C C C C C T T
6 chr6_59175187 0 59175187 T T T T T T T T C C C C T T T T T T C C
6 chr6_59194833 0 59194833 C C C C C C C C C C C C G G C C C C C C
6 chr6_59203824 0 59203824 C T C C C C C C C C C C C C C C C C C C
6 chr6_59226527 0 59226527 A A A A A A A A G G G G A A A A A A G G
6 chr6_59232487 0 59232487 A C A A A A A A A A A A A A A A A A A A
6 chr6_59234677 0 59234677 C C C C C C C C T T T T C C C C C C T T
6 chr6_59235244 0 59235244 A A G G A G A A G G G G G G G G G G G G
6 chr6_59238061 0 59238061 T T T T T T T T C C C C T T T T T T C C
6 chr6_59241692 0 59241692 T T G T G T T T T T T T T T T T T T T T
6 chr6_59277416 0 59277416 A A G G A A A A A A A A A A A A A A A A
6 chr6_59278707 0 59278707 C C C C C C C C C C C G C C C C C C G G
6 chr6_59281326 0 59281326 C C C C C C C C C C C C C C T T C C C C
6 chr6_59283249 0 59283249 T T C T T T T T T T T T T T T T T T T T
6 chr6_59286776 0 59286776 A A G G G G G G G G G G G G G G G G G G
6 chr6_59294544 0 59294544 T T T T T T T T C C C C T T T T T T C C
6 chr6_59304776 0 59304776 G G G G G G G G G G G G G G G G C C G G
6 chr6_59308570 0 59308570 C C C C C C C C C C C C C C C C C T C C
6 chr6_59322601 0 59322601 A A T T T T A A T T T T T T T T T T T T
6 chr6_59324249 0 59324249 T T T T T T T T T T T T T T C C T T T T
6 chr6_59326461 0 59326461 T T T T T T T T G G G G T T T T T T G G
6 chr6_59327130 0 59327130 A A A A A A A A A A A A A G A A A A A A
6 chr6_59328181 0 59328181 C C T T T T C C T T T T T T T T T T T T
6 chr6_59328500 0 59328500 C C C C C C C C T T T T C C C C C C T T
6 chr6_59336933 0 59336933 C C C C C C C C T T T T C C C C C C T T
6 chr6_59340458 0 59340458 A A A A A C A A A A A A A A A A A A A A
6 chr6_59360710 0 59360710 A A G G A A A A A A A A A A A A A A A A
6 chr6_59368520 0 59368520 T T T T T T T T T T T T A T T T T T T T
6 chr6_59379107 0 59379107 A A A A A A A A A A A A A A A A A T A A
6 chr6_59381601 0 59381601 G G C C C C C C C C C C C C C C C C C C
6 chr6_59381707 0 59381707 A A A A A A A A A A A A A A T T A A A A
6 chr6_59385546 0 59385546 G G G G G G G G C C C C G G G G G G C C
6 chr6_59387122 0 59387122 T T T T T T T T T T T T G G T T T T T T
6 chr6_59392911 0 59392911 A A A A A A A A G G G G A A A A A A G G
6 chr6_59403358 0 59403358 G G G G G G G G G G G G G G G G A G G G
6 chr6_59406317 0 59406317 C C C C C C C C T T T T C C C C C C T T
6 chr6_59415113 0 59415113 A A A G A G A A A A A A A A A A A A A A
6 chr6_59415428 0 59415428 A A A C A A A A A A A A A A A A A A A A
6 chr6_59428629 0 59428629 A A A A A A A A A A A A A A G G A A A A
6 chr6_59433060 0 59433060 A G A A A A A A A A A A A A A A A A A A
6 chr6_59450130 0 59450130 T T T T T T T T G T G G T T T T T T G G
6 chr6_59452094 0 59452094 T T T T T T T T C C C C T T T T T T C C
6 chr6_59453818 0 59453818 C C C C C C C C C C C C A C C C C C C C
6 chr6_59453836 0 59453836 C C C C C C C C C G G G C C C C C C G G
6 chr6_59455174 0 59455174 C C C C C C C C A C A A C C C C C C A A
6 chr6_59462379 0 59462379 G G G G G G G G T T T T G G G G G G T T
6 chr6_59484627 0 59484627 G G G G A A G G G G G G G G G G G G G G
6 chr6_59489994 0 59489994 A A A A A A A A G G G G A A A A A A G G
6 chr6_59491731 0 59491731 T T G G G G G T G G G G G G G G G G G G
6 chr6_59495805 0 59495805 C C C C C C C C T T T T C C C C C C T T
6 chr6_59508502 0 59508502 C C C C C C C C T T T T C C C C C C T T
6 chr6_59513136 0 59513136 C C C T C C C C C C C C C C C C C C C C
6 chr6_59530585 0 59530585 G G G G G T G G G G G G G G G G G G G G
6 chr6_59534054 0 59534054 A A A A A A A A T T T T A A A A A A T T
6 chr6_59543405 0 59543405 T T G G G G T T T T T T T T T T T T T T
6 chr6_59546669 0 59546669 A A A A A A A A G G G G A A A A A A G G
6 chr6_59564173 0 59564173 G G G G G G G G A A A A G G G G G G A A
6 chr6_59568326 0 59568326 A A A A A A A A A A A G A A A A A A A A
6 chr6_59573513 0 59573513 T T T T T T T T C C C C T T T T T T C C
6 chr6_59581534 0 59581534 A A A A A A A A C C C C A A A A A A C C
6 chr6_59586376 0 59586376 G G G G G G G G G G G G G G A G G G G G
6 chr6_59603189 0 59603189 C T C C C C C C C C C C C C C C C C C C
6 chr6_59604573 0 59604573 G G G G G G G G T T T T G G G G G G T T
6 chr6_59615707 0 59615707 A G G G G G G G G G G G G G G G G G G G
6 chr6_59616490 0 59616490 T T T T T T T T T T T T C T T T T T T T
6 chr6_59624938 0 59624938 G G G G G G G G A A A A G G G G G G A A
6 chr6_59625306 0 59625306 A A A A A A A A A A A G A A A A A A A A
6 chr6_59625886 0 59625886 A A A A A A A A A A A A A G A A A A A A
6 chr6_59629365 0 59629365 A A A G A A A A A A A A A A A A A A A A
6 chr6_59635021 0 59635021 A A A A A A A A A A A C A A A A A A C C
6 chr6_59646683 0 59646683 C C C T C C C C C C C T C C C C C C C C
6 chr6_59671271 0 59671271 C C C C C C C C T T T T C C C C C C T T
6 chr6_59671402 0 59671402 C C C C C C C C C C C C C C T T C C C C
6 chr6_59679036 0 59679036 T T T T T T T T T T T T C T T T T T T T
6 chr6_59690143 0 59690143 C C C C C C C C T T T T C C C C C C T T
6 chr6_59693153 0 59693153 G G G G G G G G A A A A G G G G G G A A
6 chr6_59694233 0 59694233 A A A A A A A A A A A G A A A A A A A A
6 chr6_59703280 0 59703280 C C C C C C C C C C C C C C C C T T C C
6 chr6_59704187 0 59704187 T T T T T T T T T T T T C T T T T T T T
6 chr6_59711238 0 59711238 G G C C C C C C C C C C C C C C C C C C
6 chr6_59715799 0 59715799 A A A A A A A A G G G G A A A A A A G G
6 chr6_59715980 0 59715980 T T T T T T T T C C C C T T T T T T C C
6 chr6_59724920 0 59724920 A A A A A A A A A A A A A A A A G G A A
6 chr6_59726491 0 59726491 A C C C C C C C C C C C C C C C C C C C
6 chr6_59729141 0 59729141 C C C T C C C C C C C C C C C C T T C C
6 chr6_59730930 0 59730930 C T T T T T T T T T T T T T T T T T T T
6 chr6_59749657 0 59749657 A A A G G G A A G G G G G G G G G G G G
6 chr6_59754682 0 59754682 A A A A A A A A A A A A A A G G G G A A
6 chr6_59758461 0 59758461 A A A A A C A A A A A A A A A A A A A A
6 chr6_59816333 0 59816333 A A A A A C A A A A A A A A A A A A A A
6 chr6_59824325 0 59824325 G G G G A G G G G G G G G G G G G G G G
6 chr6_59824430 0 59824430 G G G G G G G G A A A A G G G G G G G G
6 chr6_59839928 0 59839928 A A A A A A A A A A A A A C A A A A A A
6 chr6_59841984 0 59841984 G G G G G G G G G G G G A G G G G G G G
6 chr6_59854328 0 59854328 C C C C C C C C C C C C G G C C C C C C
6 chr6_59879868 0 59879868 C C C C C G C C G G G G C C G G C C G G
6 chr6_59897187 0 59897187 A A A A A A A A A C A C A A A A A A A A
6 chr6_59902020 0 59902020 G G A G A A G G G G G G G G G G G G G G
6 chr6_59913575 0 59913575 C C C T C T C C C C C C C C C C C C C C
6 chr6_59920703 0 59920703 G G G G G G G G A A A A G G G G G G A A
6 chr6_59932607 0 59932607 A A A A A A A A A A A A A A G G A A A A
6 chr6_59933063 0 59933063 G G T T G G G G G G G G G G G G G G G G
6 chr6_59937262 0 59937262 T T T T T T T T T T T T T T G T T T T T
6 chr6_59942919 0 59942919 C C C C C C C C G G G G C C C C C C G G
6 chr6_59943440 0 59943440 C C C C C C C C T T T T C C C C C C T T
6 chr6_59951512 0 59951512 A A A A A A A A A A A A A G A A A A A A
6 chr6_59951958 0 59951958 G G A A A A G G A A A A A A A A A A A A
6 chr6_59957085 0 59957085 T T T T T T T T C T T T T T T T T T T T
6 chr6_59960026 0 59960026 G G G G G G A G G G G G G G G G G G G G
6 chr6_59963669 0 59963669 G G G G G G G G G G G G A G G G G G G G
6 chr6_59967138 0 59967138 T T T T T T T T A A A A T T T T T T A A
6 chr6_59970931 0 59970931 A A G G A G A A G G G G G G G G G G G G
6 chr6_59991962 0 59991962 C C C C C C C C G G G G C C C C C C G G
6 chr6_60006859 0 60006859 A A A A A A A A G G G G A A A A A A A A
6 chr6_60014374 0 60014374 C C C C T T C C C C C C C C C C C C T T
6 chr6_60029206 0 60029206 T T C C C C T T C C C C C C C C C C C C
6 chr6_60031140 0 60031140 T T T T T T T T G G G G T T T T T T G G
6 chr6_60031288 0 60031288 G G G G G G G G A A A A G G G G G G A A
6 chr6_60035573 0 60035573 A A A A A A A A A G A A A A A A A A A A
6 chr6_60038160 0 60038160 A A A A A A A A T T T T A A A A A A T T
6 chr6_60051286 0 60051286 C C C C C C C C C T C C C C C C C C C C
6 chr6_60056662 0 60056662 A A G G G G A A G G G G A A A A A A G G
6 chr6_60058622 0 60058622 T T C C C C T T C C C C T T T T T T C C
6 chr6_60060099 0 60060099 C C C C C C C C T T T T C C C C C C T T
6 chr6_60061223 0 60061223 T T T T T T T T T T T T T T A A T T T T
6 chr6_60061872 0 60061872 A A A A A A A A A G A G A A A A A A A A
6 chr6_60065966 0 60065966 A A A A A A A A A A A A A G G G G G A A
6 chr6_60073877 0 60073877 T T T T T T T T C C C C T T T T T T C C
6 chr6_60076723 0 60076723 C C C C C C C C C T C T C C C C C C T T
6 chr6_60079208 0 60079208 G G G G G G G G G G G G G G A A G G G G
6 chr6_60082064 0 60082064 A A A A A A A A A C A C A A A A A A A A
6 chr6_60090493 0 60090493 G G A G G G G G G G G G G G G G G G G G
6 chr6_60096836 0 60096836 A A A A A A A A A A A A A G A A A A A A
6 chr6_60099635 0 60099635 T T T T T T T T T T T T T T T T G G T T
6 chr6_60104343 0 60104343 G G G G G G G G A A A A G G G G G G A A
6 chr6_60110619 0 60110619 T T C T C T T T T T T T T T T T T T T T
6 chr6_60111018 0 60111018 T T T T T T T T C C C C T T T T T T C C
6 chr6_60111655 0 60111655 A G A A A A A G A A A A A A A A A A A A
6 chr6_60114827 0 60114827 A A A A A A A A G G G G A A A A A A G G
6 chr6_60118017 0 60118017 G G G G G G G G A A A A G G G G G G A A
6 chr6_60120798 0 60120798 A A A A A A A A A G A A A A A A A A A A
6 chr6_60134026 0 60134026 T T C C C C C T C C C C C C C C C C C C
6 chr6_60138100 0 60138100 T T T T T T T T C T C T T T T T T T C C
6 chr6_60147291 0 60147291 G G A A A A G G A A A A A A A A A A A A
6 chr6_60147976 0 60147976 G G G G G G G G A G A A G G G G G G G G
6 chr6_60149268 0 60149268 A A A A A A A A A G G G A A A A A A A A
6 chr6_60152115 0 60152115 G G G G C G G G G G G G G G G G G G G G
6 chr6_60170973 0 60170973 T T T T T T T T C C C C T T T T T T C C
6 chr6_60174004 0 60174004 G G G G G G G G G G G G G G G G A A G G
6 chr6_60184570 0 60184570 C C C C C T C C T T T T C C C C C C T T
6 chr6_60188194 0 60188194 G G G G A G G G G G G G G G G G G G A A
6 chr6_60204510 0 60204510 G G G G G G G G G G G G G G G G A G G G
6 chr6_60215486 0 60215486 G G G G G G G G G G G G G G G G T T G G
6 chr6_60246543 0 60246543 T T T T T T T T C C C C T T T T T T C C
6 chr6_60248603 0 60248603 T T T T T T T T G G G G T T T T T T G G
6 chr6_60248689 0 60248689 G G G G G G G G C G G G G G G G G G C C
6 chr6_60248723 0 60248723 T T T T T T T T T T T T T T A A T T T T
6 chr6_60259569 0 60259569 A A A A A A A A G G G G A A A A A A G G
6 chr6_60261145 0 60261145 G G G G G T G G T T T T T T T T T T T T
6 chr6_60263178 0 60263178 G G G G G G G G C C C C G G G G G G C C
6 chr6_60279192 0 60279192 T T T T T T T T A A A A T T T T T T A A
6 chr6_60279934 0 60279934 G G G G G G G G A A A A G G G G G G A A
6 chr6_60284571 0 60284571 A A A A A A A A G G G G A A A A A A G G
6 chr6_60288236 0 60288236 G G G G G G G G G G G G A G G G G G G G
6 chr6_60294474 0 60294474 A A A A A A A A C C C C A A A A A A C C
6 chr6_60306041 0 60306041 G G C C G G G G G G G G G G G G G G G G
6 chr6_60308396 0 60308396 C C C C C C C C A A A A C C C C C C A A
6 chr6_60320151 0 60320151 A A A A A A A A G G G G A A A A A A G G
6 chr6_60327304 0 60327304 C C C C C C C C T T T T C C C C C C T T
6 chr6_60328904 0 60328904 G G G G G G A G G G G G G G G G G G G G
6 chr6_60330559 0 60330559 C C C C C C C T C C C C C C C C C C C C
6 chr6_60332904 0 60332904 G G G G G G G G C C C C G G G G G G C C
6 chr6_60333441 0 60333441 A T A A A A A A A A A A A A A A A A A A
6 chr6_60337647 0 60337647 C C C C C C C C C C C C C C T T C C C C
6 chr6_60345438 0 60345438 C C C C C C C C T T T T C C C C C C T T
6 chr6_60346740 0 60346740 G G G G A G G G G G G G G G G G G G G G
6 chr6_60357388 0 60357388 T T T T T T T T T T T T C C C C C C T T
6 chr6_60360128 0 60360128 C C C C C C C C T T T T C C C C C C T T
6 chr6_60364514 0 60364514 A G G G G G G G G G G G G G G G G G G G
6 chr6_60367801 0 60367801 G G G G G G G G G G G G A A G G G G G G
6 chr6_60369664 0 60369664 A A A A A A A A A A A A A A C C A A A A
6 chr6_60370992 0 60370992 A A G G G G A A G G G G G G G G G G G G
6 chr6_60373084 0 60373084 T T G G G G G G G G G G G G G G G G G G
6 chr6_60376775 0 60376775 G G G G G G G G C G G G G G G G G G G G
6 chr6_60391824 0 60391824 T T T T T T T T C C C C T T T T T T C C
6 chr6_60397785 0 60397785 G G G G G G G G G G G G G G G G A A G G
6 chr6_60403749 0 60403749 T T T T T T T T G T T T T T T T T T T T
6 chr6_60405035 0 60405035 A A G G G G A A G G G G G G G G G G G G
6 chr6_60406093 0 60406093 C T T T T T T T T T T T T T T T T T T T
6 chr6_60420850 0 60420850 A A A A A A A A A A T T A A A A A A A A
6 chr6_60425450 0 60425450 T T T T T T T T T T T T T T T T G G T T
6 chr6_60425532 0 60425532 T T T T T T T T C C C C C T T T T T C C
6 chr6_60434506 0 60434506 G G G G G G G G G G G G G G G G A G G G
6 chr6_60435798 0 60435798 C C C C C C C C C C C C C T C C C C C C
6 chr6_60435958 0 60435958 A A A A A A A A A A A A A G A A A A A A
6 chr6_60439328 0 60439328 G G G G G G G G A A A A G G G G G G A A
6 chr6_60451615 0 60451615 G G G G A G G G G G G G G G G G G G G G
6 chr6_60458823 0 60458823 G G G G G G G G G G G G A G G G G G G G
6 chr6_60461658 0 60461658 C C C C C C C C T T T T C C C C C C T T
6 chr6_60464938 0 60464938 G G G G A G G G G G G G G G G G G G G G
6 chr6_60467933 0 60467933 T T T T T T T T A A A A T T T T T T A A
6 chr6_60469351 0 60469351 G G G G G G G G G G G G G G G G T T G G
6 chr6_60471379 0 60471379 T T T T T T T T C C C C T T T T T T C C
6 chr6_60472874 0 60472874 G G G G G G G G A A A A G G G G G G A A
6 chr6_60477649 0 60477649 A A A A A A A A G G G G A A A A A A G G
6 chr6_60491632 0 60491632 T T G G G G G G G G G G G G G G G G G G
6 chr6_60492240 0 60492240 A A A A A A A A A A A A A A A A A G A A
6 chr6_60504216 0 60504216 A A A A A A A A G G A G A A A A A A G G
6 chr6_60513493 0 60513493 C C C C C C C C C C G G C C C C C C C C
6 chr6_60517294 0 60517294 C C C C C C C C T T T T C C C C C C T T
6 chr6_60518806 0 60518806 A A A A A A A A A G A A A A A A A A G G
6 chr6_60520335 0 60520335 G G G G G G G G C C C C G G G G G G C C
6 chr6_60523302 0 60523302 A A A A A A A A G G G G A A A A A A G G
6 chr6_60530288 0 60530288 G G G G G G G G A A A A G G G G G G A A
6 chr6_60531556 0 60531556 T T T T T T T T T T T T T T G T T T T T
6 chr6_60543342 0 60543342 A A A A A A A A G G G G A A A A A A A A
6 chr6_60551643 0 60551643 G G G G G G G G A A A A G G G G G G A A
6 chr6_60551983 0 60551983 A A A A A A A A C C C C A A A A A A C C
6 chr6_60555429 0 60555429 C C T T T T C C T T T T T T T T T T T T
6 chr6_60571913 0 60571913 A A A A A A A A G G A G A A A A A A G G
6 chr6_60583061 0 60583061 T T T T T T T T C C C C T T T T T T C C
6 chr6_60588584 0 60588584 G G G T G G G G G G G G G G G G G G G G
6 chr6_60596902 0 60596902 T T C T T T T T T T T T T T T T T T T T
6 chr6_60604750 0 60604750 G G G G G G G G G G G G G G G G A G G G
6 chr6_60610526 0 60610526 G G G G G G G G G G G G G T G G G G G G
6 chr6_60616596 0 60616596 C C C C C C C C T T T T C C C C C C T T
6 chr6_60617171 0 60617171 T T T T T T T T G G G G T T T T T T G G
6 chr6_60629491 0 60629491 G G G G G G G G A A A A G G G G G G A A
6 chr6_60634257 0 60634257 T T T T T T T T C C C C T T T T T T C C
6 chr6_60642439 0 60642439 T T T T T T T T T T G T T T T T T T T T
6 chr6_60644720 0 60644720 A A A G A G A A A A A A A A A A A A A A
6 chr6_60656993 0 60656993 G G G G G G G G G G G G G G G G A G G G
6 chr6_60657067 0 60657067 A G G G G G G G G G G G A G G G G G G G
6 chr6_60657230 0 60657230 C C C C C C C C C C C C C C C T C C C C
6 chr6_60676625 0 60676625 C C C C C C C C C C T T C C C C C C C C
6 chr6_60682141 0 60682141 A A A A A G A A A A A A A A A A A A A A
6 chr6_60683274 0 60683274 A A A A A A A A A A A A A G A A A A A A
6 chr6_60690953 0 60690953 C C C C C C C C C G G G C C C C C C C C
6 chr6_60695987 0 60695987 A A G G G G G G G G G G G G G G G G G G
6 chr6_60700953 0 60700953 A A A A A A A A A A A A A G A A A A A A
6 chr6_60701424 0 60701424 A A A A A A A A A A A A A A A A A T A A
6 chr6_60706028 0 60706028 C T T T T T T T T T T T T T T T T T T T
6 chr6_60708891 0 60708891 G G G G G G G G G G G G G G G G G T G G
6 chr6_60713636 0 60713636 C C C C C C C C C C C C C C C C C G C C
6 chr6_60719538 0 60719538 T T C C T T T T T T T T T T T T T T T T
6 chr6_60729432 0 60729432 A A A A A A A A G G G G A A A A A A G G
6 chr6_60730838 0 60730838 A A A A A G A A A A A A A A A A A A A A
6 chr6_60732833 0 60732833 C C C C C C C C G G G G C C C C C C G G
6 chr6_60741400 0 60741400 C C C C C C C C T T T T C C C C C C T T
6 chr6_60741716 0 60741716 A A A A A A A A G G G G A A A A A A G G
6 chr6_60744946 0 60744946 C C C C C G C C C C C C C C C C C C C C
6 chr6_60746926 0 60746926 C C C C C C C C C C C C C T C C C C C C
6 chr6_60751390 0 60751390 G G G G G G G G G G G G A G G G G G A A
6 chr6_60753539 0 60753539 A A A A A A A A G G G G A A A A G G G G
6 chr6_60763739 0 60763739 T T T T T T T T T T C C T T T T T T T T
6 chr6_60773545 0 60773545 A A A A A A A A A C A A A A A A A A A A
6 chr6_60775612 0 60775612 A A A A A C A A A A A A A A A A A A A A
6 chr6_60786876 0 60786876 A A A C A A A A A A A A A A A A A A A A
6 chr6_60789416 0 60789416 C C C C C C C C G G G G C C C C C C G G
6 chr6_60794809 0 60794809 A A A A A A A A G G G G A A A A A A G G
6 chr6_60797863 0 60797863 T T G G G G G G G G G G G G G G G G G G
6 chr6_60810100 0 60810100 C C C C C C C C C C C C T T C C C C C C
6 chr6_60812040 0 60812040 T T T T T T T T C C C C T T T T T T C C
6 chr6_60819298 0 60819298 A A A A A A A G A A A A A A A A A A A A
6 chr6_60820339 0 60820339 T T T T T T T T C C C C T T T T T T C C
6 chr6_60822870 0 60822870 A A A A A A A A G G G G A A A A A A G G
6 chr6_60829485 0 60829485 G G G G G G G G T T T T G G G G G G T T
6 chr6_60832586 0 60832586 T T T T T T T T A A A A T T T T T T A A
6 chr6_60836052 0 60836052 T T T T T T T T G G G G T T T T T T G G
6 chr6_60836435 0 60836435 G G C G G G G G G G G G G G G G G G G G
6 chr6_60836826 0 60836826 T T G G T T T T T T T T T T T T T T T T
6 chr6_60847828 0 60847828 C C C C C C G G C C C C C C C C C C C C
6 chr6_60851434 0 60851434 G G A G G G G G G G G G G G G G G G G G
6 chr6_60852132 0 60852132 C C C C A C C C C C C C C C C C C C C C
6 chr6_60852787 0 60852787 T T T T T T G G T T T T T T T T T T T T
6 chr6_60856064 0 60856064 C C C C C C C C A A A A C C C C C C A A
6 chr6_60864096 0 60864096 A A A A A A A A A A A A A A A A A G A A
6 chr6_60870000 0 60870000 T T C C C C T T T T T T T T T T T T T T
6 chr6_60882957 0 60882957 T T G G G G T T T T T T T T T T T T T T
6 chr6_60894108 0 60894108 T T G G G G T T G G G G G G G G G G G G
6 chr6_60894246 0 60894246 T T T T T T T T C C C C T T T T T T C C
6 chr6_60896355 0 60896355 A A A A A A A A A A A A A C A A A A A A
6 chr6_60901010 0 60901010 G G G G G G G G G G G G G G T T G G G G
6 chr6_60909430 0 60909430 C C C C C C C C C C C C C T C C C C C C
6 chr6_60909972 0 60909972 C C C C A C C C C C C C C C C C C C C C
6 chr6_60922450 0 60922450 A A A A A A A A A A A A A A A A A C A A
6 chr6_60923537 0 60923537 G G G G G G G G C C C C G G G G G G C C
6 chr6_60925899 0 60925899 G G G G G G G G A G G G G G G G G G A A
6 chr6_60933946 0 60933946 A A A A A A A A G G G G A A A A A A A A
6 chr6_60950860 0 60950860 C C C T C C C C C C C C C C C C C C C C
6 chr6_60951267 0 60951267 C C C T C C C C C C C C C C C C C C C C
6 chr6_60954449 0 60954449 A A A A A A A A C C C C A A A A A A C C
6 chr6_60961736 0 60961736 C C C C C C C C C C C C C C C C C T C C
6 chr6_60965885 0 60965885 C C C C C C C C C C C C C C T T C C C C
6 chr6_60970545 0 60970545 A A A A A A A A G G G G A A A A A A G G
6 chr6_60975899 0 60975899 G G A G G G G G G G G G G G G G G G G G
6 chr6_60981425 0 60981425 C C C T C C C C T T T T C C C C C C T T
6 chr6_60982964 0 60982964 C C C C C C C C C C C C C T C C C C C C
6 chr6_60997754 0 60997754 C C C T T T C C C C C C C C C C C C C C
6 chr6_60998162 0 60998162 T T T T T T T T T T T T T T C T T T T T
6 chr6_61001752 0 61001752 A A A A A A A A A C A A A A A A A A C C
6 chr6_61002053 0 61002053 C C C T C T C C C C C C C C C C C C C C
6 chr6_61031987 0 61031987 G G G G G G G G A A A A G G G G G G A A
6 chr6_61036928 0 61036928 T T T T C T T T T T T T T T T T C T T T
6 chr6_61040787 0 61040787 G G G G G G G G G G G G G G G G A A G G
6 chr6_61040930 0 61040930 G G G G G G G G T T T T G G G G G G T T
6 chr6_61041680 0 61041680 C C C C C C C C C C C C C C C C T T C C
6 chr6_61042843 0 61042843 C C C C C C C C C C C C C T C C C C C C
6 chr6_61045016 0 61045016 T T A T T T T T T T T T T T T T T T T T
6 chr6_61067690 0 61067690 G G T T G G G G G G G G G G G G G G G G
6 chr6_61070300 0 61070300 T T T T T T C T C C C C T T T T T T C C
6 chr6_61087295 0 61087295 G G G G G G G G G G G G G G G G A A G G
6 chr6_61095423 0 61095423 C C C C C C C C C C C C C T C C C C C C
6 chr6_61102866 0 61102866 A A A A A A A A A A A A A G A A A A A A
6 chr6_61106040 0 61106040 G G G G A G G G G G G G G G G G G G G G
6 chr6_61109073 0 61109073 A A A A A A A A G G G G A A A A A A G G
6 chr6_61112996 0 61112996 C C C C C C C C T T T T C C C C C C T T
6 chr6_61121819 0 61121819 T T T T T T T T T T T T C T T T T T T T
6 chr6_61125225 0 61125225 G G G G G G G G G G G G A G G G G G G G
6 chr6_61126135 0 61126135 C T C C C C C C C C C C C C C C C C C C
6 chr6_61130181 0 61130181 G G A A A A G G G G G G G G G G G G G G
6 chr6_61133669 0 61133669 A A A G A A A A A A A A A A A A A A A A
6 chr6_61136954 0 61136954 C C A A A A C C C C C C A A A A A A C C
6 chr6_61149407 0 61149407 G G A A A A G G G G G G G G G G G G G G
6 chr6_61154578 0 61154578 A A A A A A A A G G G G A A A A A A G G
6 chr6_61167324 0 61167324 A A A A A A A A A A A A A A G G A A A A
6 chr6_61170684 0 61170684 G G G G G G G G G G G G G G G G C G G G
6 chr6_61174286 0 61174286 C C C C C C C C C T C C C C C C C C T T
6 chr6_61191703 0 61191703 C C C C C C C C C C C C C T C C C C C C
6 chr6_61196942 0 61196942 G G A G G G G G A A A A G G G G G G A A
6 chr6_61203948 0 61203948 G G A G G G G G G G G G G G G G G G G G
6 chr6_61204879 0 61204879 A A A A A A A A G G G G A A A A A A G G
6 chr6_61226332 0 61226332 T T T T T T T T G T T T T T T T T T T T
6 chr6_61235447 0 61235447 T T T T T T T T T T T T C C T T T T T T
6 chr6_61243098 0 61243098 A A A A A C A A A A A A A A A A A A A A
6 chr6_61251897 0 61251897 T T T T T T T T C C C C T T T T T T C C
6 chr6_61254096 0 61254096 G G G G G G G G C C C C G G G G G G C C
6 chr6_61258097 0 61258097 C C C C C C C C T T T T C C C C C C T T
6 chr6_61261376 0 61261376 G G G G G G G G G G G G A G G G G G G G
6 chr6_61264445 0 61264445 C C C C C C C C T T T T C C C C C C T T
6 chr6_61269003 0 61269003 T T T T T T T T T T T T T T C T T T T T
6 chr6_61274181 0 61274181 C C C C C C C C T T T T C C C C C C T T
6 chr6_61274347 0 61274347 T T T T T T T T T T T T T T C C T T T T
6 chr6_61275784 0 61275784 T T C C C C T T C C C C C C C C C C C C
6 chr6_61279136 0 61279136 C C T T C T C C C C C C C C C C C C C C
6 chr6_61280828 0 61280828 T T T T T T T T C C C C T T T T T T C C
6 chr6_61287841 0 61287841 C C C C C C C C C C C C C C T T C C C C
6 chr6_61291413 0 61291413 G G G G G G G G G G G G G G G G A G G G
6 chr6_61291474 0 61291474 T T T T T T T T C C C C T T T T T T C C
6 chr6_61291609 0 61291609 C C C C C C C C C C C C C C C C A A C C
6 chr6_61293238 0 61293238 G G G G G G G G A A A A G G G G G G A A
6 chr6_61295463 0 61295463 T T T T T T T T T T T T T T T T C C T T
6 chr6_61301751 0 61301751 T T T T T T T T G G G G T T T T T T G G
6 chr6_61309257 0 61309257 T T T T C C T T T T T T T T T T T T T T
6 chr6_61318358 0 61318358 G G A G G G G G G G G G G G G G G G G G
6 chr6_61319899 0 61319899 G G A A A A A A A A A A A A A A A A A A
6 chr6_61324600 0 61324600 A A A A A A A A A G A A A A A A A A A A
6 chr6_61329384 0 61329384 C C C C C C C C C T T T C C C C C C T T
6 chr6_61339951 0 61339951 T T T T T T T T T T T T T T T T C C T T
6 chr6_61349967 0 61349967 A A A A A A A A T T T T A A A A A A T T
6 chr6_61350420 0 61350420 C C C C C C C C T T T T C C C C C C T T
6 chr6_61366114 0 61366114 A A A A A A A A G G G G A A A A A A G G
6 chr6_61367715 0 61367715 G G G G G G G G A A A A G G G G G G A A
6 chr6_61370787 0 61370787 G G G G G G G G G G G G C G G G G G G G
6 chr6_61371009 0 61371009 G G G G G G G G G G G G G T G G G G G G
6 chr6_61373313 0 61373313 T T T T C T T T T T T T T T T T T T T T
6 chr6_61386862 0 61386862 A A A A A A A A A A A A A A A A G G A A
6 chr6_61389097 0 61389097 A A A A A A A A A G G G A A A A A A A A
6 chr6_61390690 0 61390690 T T T T T T T T C C C C T T T T T T C C
6 chr6_61390777 0 61390777 A A G G G G A A G G G G G G G G G G G G
6 chr6_61392544 0 61392544 A A A A A A A A T T T T A A A A A A T T
6 chr6_61395063 0 61395063 T T T T T T T T T T T T C T T T T T T T
6 chr6_61395575 0 61395575 G G G G G G G G G G G G A G G G G G G G
6 chr6_61395952 0 61395952 C C C C C C C C C C C C C C T T C C C C
6 chr6_61396139 0 61396139 G G G T T T G G G G G G G G G G G G G G
6 chr6_61405691 0 61405691 C C C C C C C C C C C C C C C C T T C C
6 chr6_61405788 0 61405788 C T C C C T C C T T T T C C C C C C T T
6 chr6_61411360 0 61411360 G G G G G G G G T T G T G G G G G G T T
6 chr6_61413003 0 61413003 C C C C C C C C T T T T C C C C C C T T
6 chr6_61414886 0 61414886 T T T T T T T T G G G G T T T T T T G G
6 chr6_61420192 0 61420192 G G G G G G G G G G A G G G G G G G G G
6 chr6_61421972 0 61421972 C C C C C C C C C C C C C C C C C T C C
6 chr6_61437994 0 61437994 A A A A A A A A G G G G A A A A A A A A
6 chr6_61439789 0 61439789 A G A A A A A A A A A A A A A A A A A A
6 chr6_61447995 0 61447995 A A A A A A A A A A A A A C A A A A A A
6 chr6_61450443 0 61450443 T T T T T T T T C C C T T T T T T T C C
6 chr6_61452850 0 61452850 T T T T T T T T T T T T C T T T T T T T
6 chr6_61456569 0 61456569 C C C C C C C C T T T T C C C C C C T T
6 chr6_61458263 0 61458263 A A A A A A A A A A A A G G A A A A A A
6 chr6_61461413 0 61461413 T T T T T T T T C C C C T T T T T T C C
6 chr6_61462290 0 61462290 T T T T T T T T G G G G T T T T T T G G
6 chr6_61465307 0 61465307 C C C C C C C C C T C C C C C C C C T T
6 chr6_61470797 0 61470797 G G G G G G G G G G G G G G G G A A G G
6 chr6_61476023 0 61476023 T T C T T T T T T T T T T T T T T T T T
6 chr6_61476051 0 61476051 A A A A A A A A G G G G A A G G A A G G
6 chr6_61476268 0 61476268 G G G G G G G G C C C C G G G G G G C C
6 chr6_61479599 0 61479599 G G G G A G G G G G G G G G G G G G G G
6 chr6_61487339 0 61487339 C C C C C C C C C C C C C C T T C C C C
6 chr6_61489235 0 61489235 T T T T T T T T G G G G T T T T T T G G
6 chr6_61489809 0 61489809 G G G G G G G G G G G G G G A A G G G G
6 chr6_61491202 0 61491202 G G G G G G G G A A A A G G G G G G A A
6 chr6_61491231 0 61491231 G G G G G G G G A A A G G G G G G G A A
6 chr6_61510571 0 61510571 C C C C C C C C C T C C C C C C C C T T
6 chr6_61517141 0 61517141 C C C T C T C C C C C C C C C C C C C C
6 chr6_61518363 0 61518363 C C C C C C C C A A A A C C C C C C A A
6 chr6_61523712 0 61523712 A A A C C C A A A A A A A A A A A A A A
6 chr6_61529197 0 61529197 T T T T T T T T T T A T T T T T T T T T
6 chr6_61530380 0 61530380 T T T T T T T T C C C C T T T T T T C C
6 chr6_61531286 0 61531286 G G A A A A G G A A A A A A A A A A A A
6 chr6_61542119 0 61542119 C C C C C C C C T T T T C C C C C C T T
6 chr6_61542410 0 61542410 C C C C C C C C C T T T C C C C C C T T
6 chr6_61544450 0 61544450 G G G G A G G G G G G G G G G G G G G G
6 chr6_61546659 0 61546659 T T T T T T T T C T C C T T T T T T C C
6 chr6_61546843 0 61546843 A A A G A A A A A A A A A A A A A A A A
6 chr6_61552226 0 61552226 T T T T T T T T G G G G T T T T T T G G
6 chr6_61557728 0 61557728 T T T T T T T T G G G G T T T T T T G G
6 chr6_61558710 0 61558710 A A A A A A A A G G G G A A A A A A G G
6 chr6_61560579 0 61560579 T T T T T T T T C C C C T T T T T T C C
6 chr6_61563835 0 61563835 T T T T G T T T T T T T T T T T T T T T
6 chr6_61575262 0 61575262 A A A A A A A A A A A A A C A A A A A A
6 chr6_61577452 0 61577452 A T T T T T T T T T T T T T T T T T T T
6 chr6_61579366 0 61579366 T T T T C T T T T T T T T T T T T T T T
6 chr6_61585240 0 61585240 A A A A A A A A A A A A A A A G A A A A
6 chr6_61589687 0 61589687 A A A A A A A A T T T T A A A A A A T T
6 chr6_61594394 0 61594394 A A A A A G A A A A A A A A A A A A A A
6 chr6_61603327 0 61603327 C C C C C C T T C C C C C C C C C C C C
6 chr6_61622580 0 61622580 T T T T C T T T T T T T T T T T T T T T
6 chr6_61628025 0 61628025 T T T T T T T T T T T T T T T T C T T T
6 chr6_61629816 0 61629816 C C C C C C C C T T T T C C C C C C T T
6 chr6_61634607 0 61634607 T T T T T T T T T T T T C C T T T T T T
6 chr6_61637095 0 61637095 T T C C C T T T T T T T T T T T T T T T
6 chr6_61641184 0 61641184 T T T T T T T T T T T T T T T T C C T T
6 chr6_61648924 0 61648924 G G G G G G G G G G G G G G A A G G G G
6 chr6_61651164 0 61651164 G G C G G G G G G G G G G G G G G G G G
6 chr6_61653761 0 61653761 T T T T T T T T C C C C T T T T T T C C
6 chr6_61671375 0 61671375 C C C C C C C C C C C C C C C T C C C C
6 chr6_61672724 0 61672724 G G G G G G G G A A A A G G G G G G A A
6 chr6_61689456 0 61689456 A A A A A A A A A A A A A A A A A G A A
6 chr6_61691098 0 61691098 C C C C C C C C G G G G C C C C C C G G
6 chr6_61710573 0 61710573 T T C T T T T T T T T T T T T T T T T T
6 chr6_61717080 0 61717080 G G A A G G G G A A A A G G G G G G A A
6 chr6_61722281 0 61722281 C C C C C C C C C C C G C C C C C C C C
6 chr6_61724692 0 61724692 G G A G G G G G G G G G G G G G G G G G
6 chr6_61725529 0 61725529 C C T T C T C C C C C C C C C C C C C C
6 chr6_61727271 0 61727271 A A A A A A A A A A A A A C A A A A A A
6 chr6_61729706 0 61729706 C C C C C C C C C C C T C C C C C C C C
6 chr6_61737071 0 61737071 A A G G A A A A A A A A A A A A A A A A
6 chr6_61749917 0 61749917 A G A A A A A A A A A A A A A A A A A A
6 chr6_61762597 0 61762597 G G G G G G G G G G G G G G A G G G G G
6 chr6_61762807 0 61762807 G G G G G G G G A A A A G G G G G G A A
6 chr6_61763320 0 61763320 T T C C T T T T T T T T T T T T T T T T
6 chr6_61768867 0 61768867 G G G G G G G G T T T T G G G G G G T T
6 chr6_61789501 0 61789501 C C C C C C C C T T T T C C C C C C T T
6 chr6_61805889 0 61805889 G G G G G G G G G G G G G G G G C G G G
6 chr6_61806970 0 61806970 A A A A A A A A G G G G A A A A A A G G
6 chr6_61822388 0 61822388 A A G G G G A A G G G G G G G G G G G G
6 chr6_61824732 0 61824732 G G T T T T G G G G G G G G G G G G G G
6 chr6_61825730 0 61825730 T T T T T T T T C C C C T T T T T T C C
6 chr6_61829600 0 61829600 G G A A A A G G G G G G G G G G G G G G
6 chr6_61842814 0 61842814 A C C C C C C C C C C C C C C C C C C C
6 chr6_61850930 0 61850930 C C C C C C C C C C C T C C C C C C C C
6 chr6_61851673 0 61851673 G G G G G G G G A G G G G G G G G G G G
6 chr6_61862850 0 61862850 G G G G G G G G G G G G G G A A G G G G
6 chr6_61873962 0 61873962 A A A A A A A A G G G G A A A A A A G G
6 chr6_61875314 0 61875314 G G G G G G G G C C C C G G G G G G C C
6 chr6_61875417 0 61875417 C C T T T T C C T T T T T T T T T T T T
6 chr6_61883434 0 61883434 A A A A A A A A A A A A A A A G A A A A
6 chr6_61884833 0 61884833 C C T T C C C C C C C C C C C C C C C C
6 chr6_61891000 0 61891000 C C T T T T C C T T T T T T T T T T T T
6 chr6_61892906 0 61892906 G G G G G G G G G G G G G G G T G G G G
6 chr6_61895176 0 61895176 A A A A A A A A G G G G A A A A A A G G
6 chr6_61899913 0 61899913 T T C C T T T T T T T T T T T T T T T T
6 chr6_61906868 0 61906868 T T T T T T T T T T T T A A T T T T T T
6 chr6_61922529 0 61922529 G G G G G G G G A A A A G G G G G G A A
6 chr6_61925005 0 61925005 T T T T T T T T A A A A T T T T T T A A
6 chr6_61926718 0 61926718 A A A A A A A A G G G G A A A A A A G G
6 chr6_61927708 0 61927708 A G A A A A A A A A A A A A A A A A A A
6 chr6_61932148 0 61932148 A A A A A A A A C C C C A A A A A A C C
6 chr6_61938346 0 61938346 G G G G G G G G A A A A G G G G G G A A
6 chr6_61948584 0 61948584 C C C C C C C C G G G G C C C C C C G G
6 chr6_61970362 0 61970362 G G G G G G G G G G G G G G G G A A G G
6 chr6_61973517 0 61973517 A A A A A A A A G G G G A A A A A A G G
6 chr6_61978379 0 61978379 T T T T T T T T C T T T T T T T T T T T
6 chr6_61990160 0 61990160 T T A T A A T T T T T T T T T T T T T T
6 chr6_61990514 0 61990514 A A A G A A A A A A A A A A A A A A A A
6 chr6_61992082 0 61992082 C C C C C G C C C C C C C C C C C C C C
6 chr6_61992921 0 61992921 A A A A A A A A G G G G A A A A A A G G
6 chr6_61994604 0 61994604 C C C C C C C C C C C C T T C C C C C C
6 chr6_61997217 0 61997217 C C C C C C C C T T T T C C C C C C T T
6 chr6_61998629 0 61998629 C C C C C G C C C C C C C C C C C C C C
6 chr6_61999420 0 61999420 C C C C C C C C C C C C C C C C C T C C
6 chr6_62008366 0 62008366 A A A A A A A A A A A A A A G G A A A A
6 chr6_62010576 0 62010576 C C C C C C C C G G G G C C C C C C G G
6 chr6_62011122 0 62011122 G G G G G G G G G G G G G G G G A A G G
6 chr6_62021594 0 62021594 G G G G G G G G C C C C G G G G G G C C
6 chr6_62027440 0 62027440 T T T T T T T T T T T T T T C T T T T T
6 chr6_62029652 0 62029652 C C C C C C C C C C C C C C T T C C C C
6 chr6_62041635 0 62041635 G G G G G G A A A A A A G G G G G G A A
6 chr6_62042968 0 62042968 T T T T T T T T C C C C T T T T T T C C
6 chr6_62053691 0 62053691 T T T T T T T T C T C C T T T T T T C C
6 chr6_62057764 0 62057764 C C C C C C C C T T T T C C C C C C T T
6 chr6_62060904 0 62060904 A A A A A T A A A A A A A A A A A A A A
6 chr6_62070173 0 62070173 C G C G C G G G G G G G G G G G G G G G
6 chr6_62070497 0 62070497 G G G G G G G G A A A A G G G G G G A A
6 chr6_62072198 0 62072198 G G G G G G G G T T T T G G G G G G T T
6 chr6_62080510 0 62080510 C T T T C C C C T T T T T T T T T T T T
6 chr6_62096687 0 62096687 A A A A G G A A A A A A A A A A A A A A
6 chr6_62100228 0 62100228 T T T T T T T T C T C C T T T T T T C C
6 chr6_62104854 0 62104854 T T T T T T T T T T T T T T T T G G T T
6 chr6_62123211 0 62123211 T T T T T T T T A A A A T T T T T T A A
6 chr6_62139898 0 62139898 G G G G G G G G G G G G G G G T G G G G
6 chr6_62142978 0 62142978 C C C C C C A A C C C C C C C C C C C C
6 chr6_62149632 0 62149632 G G G G G G G G A A A A G G G G G G A A
6 chr6_62156415 0 62156415 G G G G G G G G G G G G G G G G G T G G
6 chr6_62161954 0 62161954 C C C C C T C C C C C C C C C C C C C C
6 chr6_62177470 0 62177470 T T T T T T T T T T T T G G T T T T T T
6 chr6_62182526 0 62182526 C C C C C C C C C T C C C C C C C C C C
6 chr6_62190246 0 62190246 G G G G G G G G G G G G G G A A G G G G
6 chr6_62213920 0 62213920 C C C C C C C C T T T T C C C C C C T T
6 chr6_62217084 0 62217084 C C C C C C C C G G G G C C C C C C G G
6 chr6_62217603 0 62217603 C C C C C C C C C C C C C C C C C T C C
6 chr6_62218242 0 62218242 T T T T T T T T C C C C T T T T T T C C
6 chr6_62219579 0 62219579 T T T T T T T T T T T T T T G T T T T T
6 chr6_62220065 0 62220065 T T T T T T T T C C C C T T T T T T C C
6 chr6_62228092 0 62228092 A A A A A A A A G G G G A A A A A A G G
6 chr6_62229248 0 62229248 T T T T T T T T A A A A T T T T T T A A
6 chr6_62240183 0 62240183 C C C C C T C C C C C C C C C C C C C C
6 chr6_62246401 0 62246401 A A A A A A A A C C C C A A A A A A C C
6 chr6_62247578 0 62247578 T T T T T T T T T T A T T T T T T T T T
6 chr6_62248591 0 62248591 A A A A A A A A G G G G A A A A A A G G
6 chr6_62256926 0 62256926 T T T T T T T T C C C C T T T T T T C C
6 chr6_62263605 0 62263605 C C C C C C C C C C C C C T C C C C C C
6 chr6_62273303 0 62273303 T T T T T T T T G G G G T T T T T T G G
6 chr6_62274886 0 62274886 G G G G G G A A G G G G G G G G G G G G
6 chr6_62283640 0 62283640 C C C C C C C C C C A C C C C C C C C C
6 chr6_62284405 0 62284405 G G G G G G G G C C C C G G G G G G C C
6 chr6_62293758 0 62293758 C C C C C C C C C G C C C C C C C C G G
6 chr6_62295031 0 62295031 C C T T T T C C T T T T T T T T T T T T
6 chr6_62315363 0 62315363 C C C C A C C C C C C C C C C C C C C C
6 chr6_62318131 0 62318131 A A A A A A A A C C C C A A A A A A C C
6 chr6_62319713 0 62319713 T T T T T T T T G G G G T T T T T T G G
6 chr6_62328664 0 62328664 G G G G G G G G G G G G G T G G G G G G
6 chr6_62332688 0 62332688 T T T T T T C C T T T T T T T T T T T T
6 chr6_62334692 0 62334692 T T T T T T T T C T T T T T T T T T T T
6 chr6_62335571 0 62335571 A A A G A A A A A A A A A A A A A A A A
6 chr6_62335872 0 62335872 A A A A A A A A A A A G A A A A A A A A
6 chr6_62336848 0 62336848 T T T T T T T T C C C C T T T T T T C C
6 chr6_62350868 0 62350868 G G G G C G G G G G G G G G G G G G G G
6 chr6_62351260 0 62351260 A A A A A A A A A A A G A A A A A A A A
6 chr6_62353593 0 62353593 T T C C C C T T C C C C C C C C C C C C
6 chr6_62353925 0 62353925 A A A A A A A A A G A A A A A A A A A A
6 chr6_62357771 0 62357771 A A A A A A A A G G G G A A A A A A G G
6 chr6_62367482 0 62367482 G G G G G G G G G G G G A G G G G G G G
6 chr6_62367850 0 62367850 G G G G G G G G T T T T G G G G G G T T
6 chr6_62369229 0 62369229 A A A A A A A A A G A A A A A A A A A A
6 chr6_62369557 0 62369557 G G G G G G G G G G G G G G A A G G G G
6 chr6_62369715 0 62369715 A A G G A A A A A A A A A A A A A A A A
6 chr6_62369903 0 62369903 G G G G G G G G A A A A G G G G G G A A
6 chr6_62386777 0 62386777 C C C C C C C C C C C C T T C C C C C C
6 chr6_62388607 0 62388607 C C C C C C C C C C C C C T C C C C C C
6 chr6_62389716 0 62389716 C C C C C C C C C C C C C C C T C C C C
6 chr6_62390098 0 62390098 A A A A A A A A G G G G A A A A A A G G
6 chr6_62391133 0 62391133 A A G G G G A A A A A A A A A A A A A A
6 chr6_62391415 0 62391415 C C C C C C C C G G G G C C C C C C G G
6 chr6_62393062 0 62393062 C C C C C C C C C C C C T T C C C C C C
6 chr6_62398827 0 62398827 A A A A A A A A G G G G A A A A A A G G
6 chr6_62416878 0 62416878 C C C C C C C C A C A C C C C C C C C C
6 chr6_62417787 0 62417787 C C C C C C C C A C C C C C C C C C C C
6 chr6_62424265 0 62424265 C C C C C C C C C G C G C C C C C C G G
6 chr6_62425960 0 62425960 T T T T T T T T T T T T C T T T T T T T
6 chr6_62445580 0 62445580 A A A A A A A A A C A C A A A A A A C C
6 chr6_62447153 0 62447153 A A A A A A A A G G G G A A A A A A G G
6 chr6_62449144 0 62449144 T T T T T T T T G G G G T T T T T T G G
6 chr6_62468288 0 62468288 C C C C C T C C C C C C C C C C C C C C
6 chr6_62474826 0 62474826 C C C C C C C C C T C T C C C C C C T T
6 chr6_62474996 0 62474996 T T T T T T T T G T G T T T T T T T G G
6 chr6_62479907 0 62479907 A A A A A A A A A G A G A A A A A A A A
6 chr6_62480828 0 62480828 A A A A A A A A G G G G A A A A A A G G
6 chr6_62496476 0 62496476 C C C C C C C C A A A A C C C C C C A A
6 chr6_62501729 0 62501729 C C C C C C C C T T T T C C C C C C T T
6 chr6_62503949 0 62503949 G G G G G G G G G G G G G G C G G G G G
6 chr6_62508061 0 62508061 C T C T T T C C T T T T T T T T T T T T
6 chr6_62512244 0 62512244 A A A A A A C C A A A A A A A A A A A A
6 chr6_62519166 0 62519166 C C C C C C C C C C C C C C T T C C C C
6 chr6_62520346 0 62520346 C C C C C C C C C C C C C T C C C C C C
6 chr6_62526339 0 62526339 A A A A A A A A A A A A A A A A A T A A
6 chr6_62536058 0 62536058 T T T T T T T T T T C T T T T T T T T T
6 chr6_62538135 0 62538135 A A G G G G A A G G G G G G G G G G G G
6 chr6_62548175 0 62548175 A A A A A A A A A A A A A A G G A A A A
6 chr6_62548420 0 62548420 A A A A A A A A A A A A A A A A C C A A
6 chr6_62549831 0 62549831 T T C C C C T T C C C C C C C C C C C C
6 chr6_62549968 0 62549968 A A A A A A A A A A A A A C A A A A A A
6 chr6_62555527 0 62555527 C C C C C C C C T T T T C C C C C C T T
6 chr6_62573195 0 62573195 T T T T T T G G T T T T T T T T T T T T
6 chr6_62577055 0 62577055 T T A A A A T T A A A A A A A A A A A A
6 chr6_62586812 0 62586812 G G G G A G G G G G G G G G G G G G G G
6 chr6_62600093 0 62600093 C C T T T T T T T T T T T T T T T T T T
6 chr6_62601238 0 62601238 A A G G A A A A A A A A A A A A A A A A
6 chr6_62608428 0 62608428 T T T T T T T T A A A A T T T T T T A A
6 chr6_62615379 0 62615379 G G G G G G G G G G G G G G T T G G G G
6 chr6_62619829 0 62619829 G G G G G G G G G G G G G G A A G G G G
6 chr6_62623225 0 62623225 G G G G G G G G G G G G A G G G G G G G
6 chr6_62623969 0 62623969 A A A A A G A A A A A A A A A A A A A A
6 chr6_62624914 0 62624914 C C C C C C C C T T T T C C C C C C T T
6 chr6_62635213 0 62635213 A A A A A A A A A A A T A A A A A A A A
6 chr6_62635871 0 62635871 T T T T T T T T T T T T T T G G T T T T
6 chr6_62644899 0 62644899 G G G G A G G G G G G G G G G G G G G G
6 chr6_62645477 0 62645477 C C C C C C C C C C C C C C A A C C C C
6 chr6_62650708 0 62650708 C C C C C C C C A C C C C C C C C C C C
6 chr6_62665705 0 62665705 G G G G G G G G A A A A G G G G G G A A
6 chr6_62666028 0 62666028 A A A C A A A A A A A A A A A A A A A A
6 chr6_62671797 0 62671797 A A A A A A A A A A A G A A A A A A G G
6 chr6_62673045 0 62673045 A G A A A A G G A A A A A A A A A A A A
6 chr6_62683153 0 62683153 G G G G G G G G A A A A G G G G G G A A
6 chr6_62684503 0 62684503 T T T T C T T T T T T T T T T T T T T T
6 chr6_62685042 0 62685042 A A A A A A A A A G G G A A A A A A G G
6 chr6_62685475 0 62685475 G G G G A G G G G G G G G G G G G G G G
6 chr6_62689806 0 62689806 A A A A A A A A A G A A A A A A A A A A
6 chr6_62692102 0 62692102 A A A A A A A A A A A A C C A A A A A A
6 chr6_62694800 0 62694800 C C C C C C C C C C C C C C C T C C C C
6 chr6_62696209 0 62696209 A A A A A A A A A A A G A A A A A A A A
6 chr6_62700083 0 62700083 T T T T T T T T T T T T C T T T T T T T
6 chr6_62704140 0 62704140 G G G G G G A A G G G G G G G G G G G G
6 chr6_62717130 0 62717130 C C C C C C C C T T T T C C C C C C T T
6 chr6_62718630 0 62718630 A A A A A A T T A A A A A A A A A A A A
6 chr6_62734191 0 62734191 T T G G G G T T G G G G G G G G G G G G
6 chr6_62736359 0 62736359 G G G G G G G G G G G G G G G G A A G G
6 chr6_62736855 0 62736855 G G G G G G G G A A A A G G G G G G A A
6 chr6_62740308 0 62740308 G G G G G G G G G G G G A G G G G G G G
6 chr6_62744085 0 62744085 C C C C C C C C C C A C C C C C C C C C
6 chr6_62746450 0 62746450 G G G G G G G G G G G G G G A G G G G G
6 chr6_62765517 0 62765517 T T T T T T T T T T T T T T T T G G T T
6 chr6_62772539 0 62772539 A A A A A A A A A A A A A A G G A A A A
6 chr6_62775348 0 62775348 C C C T C C C C C C C C C C C C C C C C
6 chr6_62779496 0 62779496 G G G G G G G G G G G G A A G G A A G G
6 chr6_62780444 0 62780444 G G A G G G G G G G G G G G G G G G G G
6 chr6_62781274 0 62781274 A A A A A A A A A A A A G G A A G G A A
6 chr6_62781276 0 62781276 T T T T T T T T T T T T T T C C T T T T
6 chr6_62784119 0 62784119 T T T T T T T T C C C C T T T T T T C C
6 chr6_62784167 0 62784167 T T T T T T T T C C C C T T T T T T C C
6 chr6_62784902 0 62784902 C C C C C C C C T T T T C C C C C C T T
6 chr6_62797527 0 62797527 G G G G G G G G A A A A G G G G G G A A
6 chr6_62807197 0 62807197 G G A A A G G G A A A A A A A A A A A A
6 chr6_62810418 0 62810418 T T C C C C C C C C C C C C C C C C C C
6 chr6_62811135 0 62811135 A A A A A A A A A A A A A A A A A G A A
6 chr6_62812042 0 62812042 G G G G G G G G G G G G G G A A G G G G
6 chr6_62819367 0 62819367 G G C C C C G G C C C C C C C C C C C C
6 chr6_62819604 0 62819604 T T T T T T T T T T C T T T T T T T C C
6 chr6_62820812 0 62820812 A A A A A A A A C C C C A A A A A A C C
6 chr6_62822478 0 62822478 G G A A A A G G G G G G G G G G G G G G
6 chr6_62844055 0 62844055 G G G G G T G G G G G G G G G G G G G G
6 chr6_62854525 0 62854525 A A A T A T A A A A A A A A A A A A A A
6 chr6_62856929 0 62856929 A A A A A A A A A A A A A A A A G G A A
6 chr6_62857153 0 62857153 A A A A A A A A A A A A A A T T A A A A
6 chr6_62864565 0 62864565 C C C C C C T T C C C C C T C C C C C C
6 chr6_62865738 0 62865738 A A G G G G G G G G G G G G G G G G G G
6 chr6_62867146 0 62867146 A A A A A A A A A A A A A G A A A A A A
6 chr6_62869056 0 62869056 C C C C C C C C T T T T C C C C C C T T
6 chr6_62873821 0 62873821 T T T T T T T T T T T T T T G T T T T T
6 chr6_62874297 0 62874297 T T T T T T T T C C C C T T T T T T C C
6 chr6_62894073 0 62894073 C C C C C C C C C C C C C C C C C T C C
6 chr6_62900588 0 62900588 T T T T T T T T T T G T T T T T T T T T
6 chr6_62902869 0 62902869 C C C C C C C C C C C C C C T T C C C C
6 chr6_62904486 0 62904486 C C C C C T C C C C C C C C C C C C C C
6 chr6_62922908 0 62922908 T T C C C C C C C C C C C C C C C C C C
6 chr6_62926602 0 62926602 C C C C A C C C C C C C C C C C C C C C
6 chr6_62945530 0 62945530 T T T T T T T T C C C C T T T T T T C C
6 chr6_62946882 0 62946882 A A C C A C A A A A A A A A A A A A A A
6 chr6_62953707 0 62953707 G G G G G G G G G G G G G G A G G G G G
6 chr6_62955958 0 62955958 C C C C C C C C C C C C C C C C C G C C
6 chr6_62956232 0 62956232 C C C C C C C C T T T T C C C C C C T T
6 chr6_62962660 0 62962660 A A A A A A A A A A A G A A A A A A A A
6 chr6_62970745 0 62970745 G G G G G G G G A A A A G G G G G G A A
6 chr6_62972106 0 62972106 C T T T T T T T T T T T T T T T T T T T
6 chr6_62975471 0 62975471 A A A A A G A A A A A A A A A A A A A A
6 chr6_62976595 0 62976595 A A A G G G A A A A A A A A A A A A A A
6 chr6_62978079 0 62978079 T T T T T T T T C C C C T T T T T T C C
6 chr6_62979030 0 62979030 A A A A A A A A G G G G A A A A A A G G
6 chr6_62979207 0 62979207 G G G G G G G G A A A A G G G G G G A A
6 chr6_62980995 0 62980995 C C C C C C C C C T C T C C C C C C T T
6 chr6_62982604 0 62982604 G G G G G G G G G G G G G G G T G G G G
6 chr6_62986903 0 62986903 C T C C C C T T C C C C C C C C C C C C
6 chr6_62994258 0 62994258 G G G G G G G G G G G G A A G G G G G G
6 chr6_62995395 0 62995395 T T T T T T T T A A A A T T T T T T A A
6 chr6_62996310 0 62996310 A A A A A A A A G G G G A A A A A A G G
6 chr6_63013785 0 63013785 A A A A A A A A C C C C A A A A A A C C
6 chr6_63018403 0 63018403 G G G G G G G G C C C C G G G G G G C C
6 chr6_63020802 0 63020802 A A A A A A A A G G G G A A A A A A G G
6 chr6_63027223 0 63027223 T T T T T T C C T T T T T T T T T T T T
6 chr6_63038678 0 63038678 T T C C T T T T T T T T T T T T T T T T
6 chr6_63042004 0 63042004 A A A A T T A A A A A A A A A A A A A A
6 chr6_63042639 0 63042639 C C T T T T C C T T T T T T T T T T T T
6 chr6_63049870 0 63049870 G G G G G G G G G G G G A G G G G G G G
6 chr6_63052621 0 63052621 A A A A A T A A A A A A A A A A A A A A
6 chr6_63061020 0 63061020 C T C C C C C C C C C C C C C C C C C C
6 chr6_63063041 0 63063041 C C C C C C C C C C C C C C C T C C C C
6 chr6_63068825 0 63068825 C C C C C C C C T T T T C C C C C C T T
6 chr6_63072812 0 63072812 C C C C C C C C T T T T C C C C C C T T
6 chr6_63097031 0 63097031 A A A A A A A A G G G G A A A A A A G G
6 chr6_63100486 0 63100486 G G G G G G G G C C C C G G G G G G C C
6 chr6_63118008 0 63118008 C C A A A C C C C C C C C C C C C C C C
6 chr6_63119875 0 63119875 T T T T C C T T T T T T T T T T T T T T
6 chr6_63121653 0 63121653 G G G G G G G G G G G G A A A A A A G G
6 chr6_63129311 0 63129311 C C C C C C C C G G G G C C C C C C G G
6 chr6_63134085 0 63134085 T T T T T T T T T T T T A T T T T T T T
6 chr6_63137151 0 63137151 T T T T T T T T T T G G T T T T T T T T
6 chr6_63138705 0 63138705 T T T T T T T T T T T T C T T T T T T T
6 chr6_63144912 0 63144912 G G G G G G G G A A A A G G G G G G A A
6 chr6_63149142 0 63149142 T T T T T T T T T T T T T T A A T T T T
6 chr6_63153214 0 63153214 C C C C C C C C C C C C C C T T C C C C
6 chr6_63153469 0 63153469 A A A A A A A A G G G G A A A A A A G G
6 chr6_63158342 0 63158342 T T C C C C C C C C C C C C C C C C C C
6 chr6_63161671 0 63161671 G G G G G G G G G G G G A G G G G G G G
6 chr6_63163040 0 63163040 T T T T T T T T T T T T C T T T T T T T
6 chr6_63187896 0 63187896 C C C C C C C C C T T T C C C C C C T T
6 chr6_63193182 0 63193182 G G A A A A G G G G G G G G G G G G G G
6 chr6_63193813 0 63193813 C C C C C C C C C C C C C T C C C C C C
6 chr6_63196263 0 63196263 C C A A A A C C C C C C C C C C C C C C
6 chr6_63201760 0 63201760 A A A A A A A A G G G G A A A A A A G G
6 chr6_63204733 0 63204733 A A A A A A A A G G G G A A A A G G G G
6 chr6_63206615 0 63206615 T T T T T T T T T T T T T T C C T T T T
6 chr6_63210104 0 63210104 G G G G G G G G G G G G A G G G G G G G
6 chr6_63217344 0 63217344 A A A A A A A A G G G G A A A A A A G G
6 chr6_63220903 0 63220903 A G G G G G G G G G G G G G G G G G G G
6 chr6_63232940 0 63232940 G G G G G G A A G G G G G G G G G G G G
6 chr6_63235217 0 63235217 T T C C C C T T C C C C C C C C C C C C
6 chr6_63236608 0 63236608 G G G G G G G G G G G G G G G G C G G G
6 chr6_63238949 0 63238949 T T T T T T T T T T T T G T T T T T T T
6 chr6_63239184 0 63239184 A G G G G G G G G G G G G G G G G G G G
6 chr6_63240056 0 63240056 C T T T T T T T C C C C T T T T T T C C
6 chr6_63244872 0 63244872 C C C C C C C C T T T T C C C C C C T T
6 chr6_63253388 0 63253388 G G G G G G G G G G G G A G G G G G G G
6 chr6_63257733 0 63257733 C T T T T T T T T T T T T T T T T T T T
6 chr6_63262118 0 63262118 T T T T T T T T A A A A T T T T T T A A
6 chr6_63262356 0 63262356 C C T T C T C C C C C C C C C C C C C C
6 chr6_63263814 0 63263814 A A A A A A A A A A A A A A C C A A A A
6 chr6_63268514 0 63268514 G G A A A G G G G G G G G G G G G G G G
6 chr6_63272594 0 63272594 A A A A A A A A A A A A A A A A A G A A
6 chr6_63272798 0 63272798 A A A A A A A A C C C C A A A A A A C C
6 chr6_63281185 0 63281185 C C C C C C C C T T T T C C C C C C T T
6 chr6_63283419 0 63283419 A A A A A A A A A A A A A G A A A A A A
6 chr6_63287245 0 63287245 T T T T T T T T C C C C T T T T T T C C
6 chr6_63291690 0 63291690 G G G G G G A A G G G G G G G G G G G G
6 chr6_63294546 0 63294546 C C C C C C C C C C C C C C G G C C C C
6 chr6_63303699 0 63303699 C C T T T T C C T T T T T T T T T T T T
6 chr6_63305175 0 63305175 G G G G G G G G G G G G A A G G G G G G
6 chr6_63314398 0 63314398 G G G G G G G G G G G G G G G G A A G G
6 chr6_63316449 0 63316449 A A G G A G A A A A A A A A A A A A A A
6 chr6_63318656 0 63318656 G G G G G G G G A A A A G G G G G G A A
6 chr6_63325214 0 63325214 C C C C C C C C C T C C C C C C C C C C
6 chr6_63326930 0 63326930 G G G G G G G G C C C C G G G G G G C C
6 chr6_63328951 0 63328951 C C C C C C C C T T T T C C C C C C T T
6 chr6_63338705 0 63338705 A A A G A A A A A A A A A A A A A A A A
6 chr6_63341518 0 63341518 G G G G G G G G G G G G G G G G A A G G
6 chr6_63343311 0 63343311 C C T T T T C C T T T T T T T T T T T T
6 chr6_63343318 0 63343318 C T C C C C C C C C C C C C C C C C C C
6 chr6_63352251 0 63352251 C C C C C C C C A A A A C C C C C C A A
6 chr6_63364014 0 63364014 A A A A A A A A G G G G A A A A A A G G
6 chr6_63364503 0 63364503 G G G G G G G G A G A A G G G G G G G G
6 chr6_63366509 0 63366509 T T T T T T T T C C C C T T T T T T C C
6 chr6_63367155 0 63367155 G G G G G G G G A A A A G G G G G G A A
6 chr6_63368857 0 63368857 G G G G C C G G G G G G G G G G G G G G
6 chr6_63378410 0 63378410 T T T T T T G G T T T T T T T T T T T T
6 chr6_63381482 0 63381482 T T G G G G G G G G G G G G G G G G G G
6 chr6_63393581 0 63393581 T T A A T T T T T T T T T T T T T T T T
6 chr6_63394247 0 63394247 C C C C C C C C C C C C A A A A A A C C
6 chr6_63403632 0 63403632 T T T T T T T T G G G G T T T T T T G G
6 chr6_63403839 0 63403839 A A A A A A A A G G G G A A A A A A G G
6 chr6_63447698 0 63447698 C C C C C C C C C C C C C C G G C C C C
6 chr6_63448075 0 63448075 T T T T C T T T T T T T T T T T T T T T
6 chr6_63450231 0 63450231 T T T T T T T T T T T T T T C C T T T T
6 chr6_63451288 0 63451288 A A G G G G A A A A A A A A A A A A A A
6 chr6_63458854 0 63458854 C C C C C C C C C C C C C T C C C C C C
6 chr6_63463356 0 63463356 G G G G A A G G G G G G G G G G G G G G
6 chr6_63467237 0 63467237 C C C T C C C C C C C C C C C C C C C C
6 chr6_63474165 0 63474165 T T T T T T T T T T T T T T T T C C T T
6 chr6_63484494 0 63484494 G G G G G G G G A G G G G G G G G G G G
6 chr6_63486252 0 63486252 C T C C C C C C C C C C C C C C C C C C
6 chr6_63490075 0 63490075 G G G G G G G G A A A A G G G G A G A A
6 chr6_63492506 0 63492506 C C C C C C C C C C C C C T C C C C C C
6 chr6_63492734 0 63492734 T T T T T T T T C C C C T T T T T T C C
6 chr6_63493703 0 63493703 G G G G G G G G A A A A G G G G G G A A
6 chr6_63496265 0 63496265 T T T T T T T T T T T T C C T T T T T T
6 chr6_63504558 0 63504558 A A A A A A A A T T T T A A A A A A T T
6 chr6_63513722 0 63513722 T T T T T T T T C C C C T T T T T T C C
6 chr6_63513876 0 63513876 T T T T T T T T C C C C T T T T T T C C
6 chr6_63516512 0 63516512 G G G G G G G G A A A A G G G G G G A A
6 chr6_63521318 0 63521318 G G G G G G G G A A A G G G G G G G G G
6 chr6_63524137 0 63524137 G G G G G G G G G G G G G G A A G G G G
6 chr6_63528415 0 63528415 G T T T T T T T T T T T T T T T T T T T
6 chr6_63529290 0 63529290 C C C C C C C C G G G G C C C C C C G G
6 chr6_63530356 0 63530356 T T C C C C T T C C C C C C C C C C C C
6 chr6_63532232 0 63532232 G G G G G G G G A A A A G G G G G G A A
6 chr6_63533347 0 63533347 T T T T T T T T C C C C T T T T T T C C
6 chr6_63534360 0 63534360 G G G G G G G G G G G G A G G G G G G G
6 chr6_63535984 0 63535984 C C C C C C C C T T T T C C C C C C T T
6 chr6_63538558 0 63538558 C C C C C C C C C C C C C T C C C C C C
6 chr6_63542992 0 63542992 G G G G G G G G A A A A G G G G G G A A
6 chr6_63545251 0 63545251 C C C C C C C C C C C C C C C C T T C C
6 chr6_63546354 0 63546354 A A A A A A A A G G G G A A A A A A G G
6 chr6_63578412 0 63578412 C C C C C C C C C C C C C C C C C G C C
6 chr6_63581782 0 63581782 A A A A A A A A A G A A A A A A A A A A
6 chr6_63584228 0 63584228 A A A A A G A A A A A A A A A A A A A A
6 chr6_63586756 0 63586756 A A A A A A A A G G G G A A A A A A G G
6 chr6_63604325 0 63604325 C C T T C C C C C C C C C C C C C C C C
6 chr6_63609333 0 63609333 G G G G G G G G A A A A G G G G G G A A
6 chr6_63611958 0 63611958 T T T T T T T T T T T T C T T T T T T T
6 chr6_63627864 0 63627864 C C C C C C C C C C C C C C C C C T C C
6 chr6_63629221 0 63629221 A A A A A A A A A A A G A A A A A A A A
6 chr6_63631014 0 63631014 C C C C C C C C T T T T C C C C C C T T
6 chr6_63631087 0 63631087 A A A A A A A A G G G G A A A A A A G G
6 chr6_63631325 0 63631325 A A A A A A A A A A A A A G A A A A A A
6 chr6_63642833 0 63642833 C T C C C C C C C C C C C C C C C C C C
6 chr6_63644497 0 63644497 C C C C C C C C G G G G C C C C C C G G
6 chr6_63645642 0 63645642 C C C C C C C C C C C C C C C C C T C C
6 chr6_63657531 0 63657531 C C C C C C C C T T C T C C C C C C T T
6 chr6_63659000 0 63659000 C C C C C C G G C C C C C C C C C C C C
6 chr6_63672683 0 63672683 A A A A A G A A A A A A A A A A A A A A
6 chr6_63672827 0 63672827 G G G G G G G G A A A A G G G G G G A A
6 chr6_63682830 0 63682830 C C C C C C C C C C C C C C C C T T C C
6 chr6_63684896 0 63684896 T T T T T T T T T T G T T T T T T T T T
6 chr6_63689068 0 63689068 G G G G G G G G C C C C G G G G G G G G
6 chr6_63701429 0 63701429 C C C C C C C C C C C C C C G G C C C C
6 chr6_63702110 0 63702110 G G A A A G G G G G G G G G G G G G G G
6 chr6_63702818 0 63702818 G G G G G G G G G G G G G G G G C C G G
6 chr6_63703352 0 63703352 T T T T C T T T T T T T T T T T T T T T
6 chr6_63704195 0 63704195 T T T T T T T T T T T T T T T T C C T T
6 chr6_63706337 0 63706337 G G G G G G G G A A A A G G G G G G G G
6 chr6_63709902 0 63709902 C T C C C C C C C C C C T T T T T T C C
6 chr6_63712560 0 63712560 T T T T T T T T C C C T T T T T T T T T
6 chr6_63712872 0 63712872 A G A A A A A A A A A A A A A A A A A A
6 chr6_63718362 0 63718362 C C C C C C C C T T T T C C C C C C T T
6 chr6_63720879 0 63720879 A A A A A A A A A A A G A A A A A A G G
6 chr6_63723786 0 63723786 G G G G G G G G A A A A G G G G G G A A
6 chr6_63729282 0 63729282 T T T T T T T T T T T T C C T T T T T T
6 chr6_63729924 0 63729924 C C C C C C C C C C C T C C C C C C C C
6 chr6_63731357 0 63731357 C C C C C C C C C C C C T T C C C C C C
6 chr6_63731674 0 63731674 G G A A A A G G G G G G G G G G G G G G
6 chr6_63731977 0 63731977 G G G G G G G G G G G G G G T T T T G G
6 chr6_63734784 0 63734784 T T T T T T T T C C C C T T T T T T C C
6 chr6_63737401 0 63737401 C C C C A C C C C C C C C C C C C C C C
6 chr6_63738015 0 63738015 G G G G G G G G A A A A G G G G G G A A
6 chr6_63741699 0 63741699 C C C C C C C C C C C C T T T T T T C C
6 chr6_63742270 0 63742270 G G G G G G G G G G A G G G G G G G G G
6 chr6_63743399 0 63743399 G G A G G G G G G G G G G G G G G G G G
6 chr6_63753917 0 63753917 C C C C C C C C T T T T C C C C C C T T
6 chr6_63754454 0 63754454 G G G G G G G G G G G G G G G G A G G G
6 chr6_63756976 0 63756976 C C C C C C C C T T T T C C C C C C T T
6 chr6_63757320 0 63757320 T T A A A T T T T T T T T T T T T T T T
6 chr6_63758865 0 63758865 C C C C C C C C G G G G C C C C C C G G
6 chr6_63765244 0 63765244 A A A A A A A A G G G G A A A A A A G G
6 chr6_63770698 0 63770698 T T T T T T T T A A A A T T T T T T A A
6 chr6_63770802 0 63770802 C C C C C C C C A A A A C C C C C C A A
6 chr6_63775204 0 63775204 C C C C C C C C G G G G C C C C C C G G
6 chr6_63778854 0 63778854 A A A A A A A A G G G G A A A A A A G G
6 chr6_63779403 0 63779403 T T G T T T T T T T T T T T T T T T T T
6 chr6_63782819 0 63782819 T T T T T T T T C C C C T T T T T T C C
6 chr6_63784532 0 63784532 A A A A A A A A A G G G A A A A A A A A
6 chr6_63791275 0 63791275 C C C C C C C C T T T T T T T T T T T T
6 chr6_63797068 0 63797068 T T T T C T T T T T T T T T T T T T T T
6 chr6_63797328 0 63797328 T T T T T T T T T T T T T T G G T T T T
6 chr6_63805762 0 63805762 A A A A A A A A T T T T A A A A A A T T
6 chr6_63815573 0 63815573 C C C C C C G G C C C C C C C C C C C C
6 chr6_63824716 0 63824716 G G G G G G G G A A A A G G G G G G A A
6 chr6_63825386 0 63825386 G G A A A G G G G G G G G G G G G G G G
6 chr6_63826326 0 63826326 T T T T T T T T G G G G T T T T T T G G
6 chr6_63835814 0 63835814 C C C C C C C C C G C G C C C C C C C C
6 chr6_63837935 0 63837935 C T C C C C C C C C C C C C C C C C C C
6 chr6_63838237 0 63838237 C C A A A C C C C C C C C C C C C C C C
6 chr6_63846757 0 63846757 G G A A A G G G G G G G G G G G G G G G
6 chr6_63853425 0 63853425 T T T T T T T T C C C C T T T T T T C C
6 chr6_63864144 0 63864144 T T T T T T T T C C C C T T T T T T C C
6 chr6_63864517 0 63864517 G G G G G G G G A A A A G G G G G G A A
6 chr6_63867251 0 63867251 C C C C C C C C C C C T C C C C C C T T
6 chr6_63868016 0 63868016 A G G G G G G G G G G G G G G G G G G G
6 chr6_63868720 0 63868720 C C C C C C C C T T T T C C C C C C T T
6 chr6_63879533 0 63879533 A A A A A A A A A A T T A A A A A A T T
6 chr6_63880720 0 63880720 G G G G G G G G G G C G G G G G G G G G
6 chr6_63891310 0 63891310 G G G G G G G G A A A A G G G G G G A A
6 chr6_63898655 0 63898655 C C C C C C C C T T T T C C C C C C T T
6 chr6_63909838 0 63909838 C C C C C C C C C G C G C C C C C C C C
6 chr6_63922158 0 63922158 A A A A A A A A A A A A A T A A A A A A
6 chr6_63937841 0 63937841 C C C C C C C C C C C T C C C C C C C C
6 chr6_63951817 0 63951817 A A A A A A A A A A A A A C A A A A A A
6 chr6_63961251 0 63961251 A A A A A A A A C C C C A A A A A A C C
6 chr6_63969655 0 63969655 A A A A A A A A G G G G A A A A A A G G
6 chr6_63970690 0 63970690 A A A A A A A A G G G G A A A A A A G G
6 chr6_63978688 0 63978688 C T C C C C C C C C C C C C C C C C C C
6 chr6_63980066 0 63980066 C C C C C C C C C T C T C C C C C C C C
6 chr6_63981266 0 63981266 C C C C C C C C G G G G C C C C C C G G
6 chr6_63989963 0 63989963 G G G G G G G G A A A A G G G G G G A A
6 chr6_63991888 0 63991888 G G G G G G G G G G G G T T G G G G G G
6 chr6_63997256 0 63997256 C C C C C C C C C C C C G G C C C C C C
6 chr6_64019370 0 64019370 T T T T T T T T C C C C T T T T T T C C
6 chr6_64023037 0 64023037 C C C C C C T T C C C C C C C C C C C C
6 chr6_64026267 0 64026267 G G G G A G G G G G G G G G G G G G G G
6 chr6_64031545 0 64031545 A A A A A A A A G G G G A A A A A A G G
6 chr6_64033881 0 64033881 C C C C C C C C C C C C C C C C T T C C
6 chr6_64041823 0 64041823 G G G G G G G G G G G G A A A A A A G G
6 chr6_64050642 0 64050642 G G G G G G G G G G G G G G C C G G G G
6 chr6_64052209 0 64052209 C T T T T T T T T T T T T T T T T T T T
6 chr6_64062284 0 64062284 T T T T T T T T T T T T T T T T C C T T
6 chr6_64068614 0 64068614 G G A A A A A A A A A A A A A A A A A A
6 chr6_64077395 0 64077395 A A A A A A A A A A A A A A G G A A A A
6 chr6_64091623 0 64091623 C C A A A A A A A A A A A A A A A A A A
6 chr6_64131875 0 64131875 A G A A A A G G A A A A A A A A A A A A
6 chr6_64142160 0 64142160 G G G G G G G G G G G G A G G G G G G G
6 chr6_64144488 0 64144488 G G G G G G G G T T T T G G G G G G T T
6 chr6_64148915 0 64148915 T T T T T T T T T T T T T T G T T T T T
6 chr6_64173105 0 64173105 C C C C C C C C C C T T C C C C C C C C
6 chr6_64173435 0 64173435 T T T T T T T T A A A A T T T T T T A A
6 chr6_64179453 0 64179453 T T T T T T T T T T T T C C T T T T T T
6 chr6_64179969 0 64179969 T T T T T T T T C C C C C C C C C C C C
6 chr6_64192674 0 64192674 A A A A A A A A A A A A A G A A A A A A
6 chr6_64194354 0 64194354 C C C C C T C C C C C C C C C C C C C C
6 chr6_64200201 0 64200201 T T T T T T T T C C C C T T T T T T C C
6 chr6_64201515 0 64201515 G G T T T T G G T T T T T T T T T T T T
6 chr6_64219375 0 64219375 C C A C C C C C C C C C C C C C C C C C
6 chr6_64224517 0 64224517 G G G G G G G G G G G G G G G G A A G G
6 chr6_64226533 0 64226533 G G G G G G G G A A A G G G G G G G A A
6 chr6_64234377 0 64234377 G G G G G G G G G G G G G G G G A A G G
6 chr6_64239789 0 64239789 T T C T T T T T T T T T T T T T T T T T
6 chr6_64241414 0 64241414 T T T T T T T T C T T T T T T T T T T T
6 chr6_64243974 0 64243974 T T T T T T T T C T T T T T T T T T T T
6 chr6_64245246 0 64245246 A A A A A A A A G G G G A A A A A A G G
6 chr6_64252656 0 64252656 T T G G G G T T G G G G G G G G G G G G
6 chr6_64266894 0 64266894 G G G G G G G G G G G G G G G T G G G G
6 chr6_64281347 0 64281347 G G G G G G G G A A A A G G G G G G A A
6 chr6_64285655 0 64285655 G G G G G G G G G G G G A A G G G G G G
6 chr6_64299795 0 64299795 C C C C C C C C G G G G C C C C C C G G
6 chr6_64303895 0 64303895 A A A A A A A A A A A A A A G G A A A A
6 chr6_64310288 0 64310288 C C C C A C C C C C C C C C C C C C C C
6 chr6_64313925 0 64313925 G G G G G G G G A A A A G G G G G G A A
6 chr6_64314241 0 64314241 G G G G G G G G A G G G G G G G G G G G
6 chr6_64317145 0 64317145 G G G G G G G G T T T T G G G G G G T T
6 chr6_64317320 0 64317320 A A A A A A A A G G G G A A A A A A G G
6 chr6_64321067 0 64321067 G G G G G G G G C C C C G G G G G G C C
6 chr6_64321086 0 64321086 C C C C C C C C C C C G C C C C C C C C
6 chr6_64331032 0 64331032 T T T T T T T T T T T T G T T T T T T T
6 chr6_64335887 0 64335887 C C C C C C C C T T T T C C C C C C T T
6 chr6_64336827 0 64336827 A A A A A A A A A A A G A A A A A A A A
6 chr6_64347352 0 64347352 C C C C C C C C C C C C C C T T C C C C
6 chr6_64353628 0 64353628 C C C C C C C C C T C T C C C C C C T T
6 chr6_64355667 0 64355667 T T T T T T T T T T T T T T C T T T T T
6 chr6_64359924 0 64359924 C C G G C C C C C C C C C C C C C C C C
6 chr6_64362570 0 64362570 A A A A A A A A G G G G G G G G G G G G
6 chr6_64363354 0 64363354 C C C C C C C C T T T T C C C C C C T T
6 chr6_64363686 0 64363686 G G G G G G G G A A A A G G G G G G A A
6 chr6_64372560 0 64372560 G G G G G G G G A A A A G G G G G G A A
6 chr6_64376071 0 64376071 G G G G G G G G G G G G G G G T G G G G
6 chr6_64381161 0 64381161 A A A A A A A A A A A G A A A A A A A A
6 chr6_64390985 0 64390985 T T T T T T T T T T T T G G T T G G T T
6 chr6_64393251 0 64393251 G G G G G G G G G G G G G T G G G G G G
6 chr6_64413362 0 64413362 T T T T T T T T C C C C T T T T T T C C
6 chr6_64417278 0 64417278 G G A A G G G G G G G G G G G G G G G G
6 chr6_64418810 0 64418810 T T C C T T T T T T T T T T T T T T T T
6 chr6_64419174 0 64419174 A A G G G G A A G G G G G G G G G G G G
6 chr6_64429152 0 64429152 A A G G A G A A A A A A A A A A A A A A
6 chr6_64436782 0 64436782 C C C C C T C C C C C C C C C C C C C C
6 chr6_64439824 0 64439824 G G G G G G G G T T T T G G G G G G T T
6 chr6_64440865 0 64440865 C T C C C C C C C C C C C C C C C C C C
6 chr6_64446196 0 64446196 T T G G G G T T G G G G G G G G G G G G
6 chr6_64446350 0 64446350 G G G G G G G G A A A A G G G G G G A A
6 chr6_64447049 0 64447049 G G A A A A G G A A A A A A A A A A A A
6 chr6_64447569 0 64447569 C C C C C C C C T T T T C C C C C C T T
6 chr6_64450328 0 64450328 A A A A A A A A A G A G A A A A A A A A
6 chr6_64450835 0 64450835 A A A A A A A A A A A A A A G G A A A A
6 chr6_64452465 0 64452465 A A A A A A A A G G G G A A A A A A G G
6 chr6_64456218 0 64456218 C C C C C C C C C T C T C C C C C C T T
6 chr6_64458153 0 64458153 A A A A A A A A G G G G A A A A A A G G
6 chr6_64458734 0 64458734 C C C C C C C C C T C T C C C C C C C C
6 chr6_64473206 0 64473206 A A A A A A A A G G G G A A A A A A G G
6 chr6_64478739 0 64478739 T T T T T T T T T T T T T T C C T T T T
6 chr6_64482443 0 64482443 A G G G G G G G G G G G G G G G G G G G
6 chr6_64499875 0 64499875 C C T T T T C C T T T T T T T T T T T T
6 chr6_64504901 0 64504901 C C C C C C C C C C C C C C C C T T C C
6 chr6_64504996 0 64504996 G G G G A G G G G G G G G G G G G G A A
6 chr6_64518062 0 64518062 T T T T T T T T C C C C T T T T T T C C
6 chr6_64518586 0 64518586 G G G G A G G G G G G G G G G G G G G G
6 chr6_64524454 0 64524454 C C C C C C C C T T T T C C C C C C T T
6 chr6_64526043 0 64526043 G G G G G G G G C C C C G G G G G G C C
6 chr6_64526639 0 64526639 T T T T T T T T T T T T C T T T T T T T
6 chr6_64527635 0 64527635 C C G G G G G G G G G G G G G G G G G G
6 chr6_64528247 0 64528247 C C C C C C C C T T T T C C C C C C T T
6 chr6_64544652 0 64544652 A A A A A A A A A A A A A A A G A A A A
6 chr6_64549411 0 64549411 A A A A A A A A A A A A A G A A A A A A
6 chr6_64552327 0 64552327 A A A G A A A A A A A A A A A A A A A A
6 chr6_64554638 0 64554638 T T T T T T T T A A A A T T A A T T A A
6 chr6_64561306 0 64561306 A A A G A G A A A A A A A A A A A A A A
6 chr6_64562639 0 64562639 A A A T A A A A A A A A A A A A A A A A
6 chr6_64564481 0 64564481 A A A A A A A A A A A A A C A A A A A A
6 chr6_64566998 0 64566998 G G G G G G G G A A A A G G G G G G A A
6 chr6_64567547 0 64567547 G G G G G G G G C C C C G G G G G G C C
6 chr6_64567976 0 64567976 C C C C C C C C C C C C C T C C C C C C
6 chr6_64576206 0 64576206 C C C C C C C C C C C C A C A A C C C C
6 chr6_64580171 0 64580171 C C C C C C C C C T T T C C C C C C C C
6 chr6_64585938 0 64585938 T T T T A A T T T T T T T T T T T T T T
6 chr6_64587682 0 64587682 C C G G G G C C G G G G G G G G G G G G
6 chr6_64589629 0 64589629 T T T T T T T T T T T T G T G T T T T T
6 chr6_64592963 0 64592963 T T T T C C T T T T T T T T T T T T T T
6 chr6_64594049 0 64594049 T T T T T T T T G G G G T T T T T T G G
6 chr6_64595718 0 64595718 G G G G G G G G A A A A G G G G G G A A
6 chr6_64605535 0 64605535 T T T T T T T T T T T T T T G G T T T T
6 chr6_64612902 0 64612902 G G G G G G G G A A A A G G G G G G A A
6 chr6_64627988 0 64627988 C C C C C C C C A C A C C C C C C C A A
6 chr6_64629316 0 64629316 A A A A A A A A A A A A A G A A A A A A
6 chr6_64634016 0 64634016 G G G G G G G G G G G G G G A A G G G G
6 chr6_64635783 0 64635783 A A A A A A A A C C C C A A A A A A C C
6 chr6_64635850 0 64635850 G G G G G G G G A G A G G G G G G G A A
6 chr6_64644718 0 64644718 T T C T T T C C T T T T T T T T T T T T
6 chr6_64649048 0 64649048 C C T T T T T T T T T T T T T T T T T T
6 chr6_64651615 0 64651615 C C C C C C C C C C C C C C T T C C C C
6 chr6_64655895 0 64655895 G G G G G G G G C C C C G G G G G G C C
6 chr6_64656432 0 64656432 G G G G G G G G A G G G G G G G G G G G
6 chr6_64658717 0 64658717 T T T T T T T T G G G G T T T T T T G G
6 chr6_64659459 0 64659459 C C C C C C C C C C C C T T T T C C C C
6 chr6_64662056 0 64662056 C C C C C C C C G G G G C C C C C C G G
6 chr6_64662749 0 64662749 C C C C C C C C G G G G C C C C C C G G
6 chr6_64664928 0 64664928 A A A A A A A A G G G G A A A A A A G G
6 chr6_64666813 0 64666813 G G G G G G G G A A A A G G G G G G A A
6 chr6_64679126 0 64679126 C C C C C C C C T T T T C C C C C C T T
6 chr6_64684732 0 64684732 G G G G G G G G G G G G G G A G G G G G
6 chr6_64688831 0 64688831 A A G G G G A A G G G G G G G G G G G G
6 chr6_64692045 0 64692045 T T T T T T T T C C C C T T T T T T C C
6 chr6_64710916 0 64710916 G G C C C C G G G G G G C C C C C C G G
6 chr6_64716013 0 64716013 G G C C G G G G G G G G G G G G G G G G
6 chr6_64719565 0 64719565 G G G G G G G G G G G G G T G G G G G G
6 chr6_64720615 0 64720615 T T T T T T T T T T T T C T T T T T T T
6 chr6_64723695 0 64723695 C C C C G G C C C C C C C C C C C C C C
6 chr6_64733128 0 64733128 C C C C T T C C C C C C C C C C C C C C
6 chr6_64739356 0 64739356 A A A A A A A A A A A A A A G G A A A A
6 chr6_64741515 0 64741515 G G G G G G G G G G G G A G G G G G G G
6 chr6_64744739 0 64744739 C C C C C C C C C C C C C C T T C C C C
6 chr6_64746799 0 64746799 G G A A A A A A A A A A A A A A A A A A
6 chr6_64747021 0 64747021 T T T T T T T T A T A T T T T T T T A A
6 chr6_64755134 0 64755134 C C C C C C C C C C A C C C C C C C C C
6 chr6_64764728 0 64764728 C C C C C C C C C C C C C C C T C C C C
6 chr6_64769074 0 64769074 G G G G G G G G G G G G G G T T G G G G
6 chr6_64772586 0 64772586 T T T T T T T T T T T T T T T T G G T T
6 chr6_64772932 0 64772932 T T C C C C T T C C C C C T C C C C C C
6 chr6_64776937 0 64776937 C C C C C C C C C C C C C T C C C C C C
6 chr6_64780002 0 64780002 T T T T T T T T T T T T T T T T G G T T
6 chr6_64782161 0 64782161 G G G G G G G G G G G G C G G G G G G G
6 chr6_64783409 0 64783409 C C C G C C C C C C C C C C C C C C C C
6 chr6_64793845 0 64793845 C C C C T T C C T T T T C C C C C C T T
6 chr6_64793846 0 64793846 G G G G G G G G G G G G G G G G A A G G
6 chr6_64801504 0 64801504 C C C C C C C C C C C C C C A A C C C C
6 chr6_64805817 0 64805817 G G G G G G G G G G G G C G G G G G G G
6 chr6_64806541 0 64806541 G G G G G G G G G T G T G G G G G G G G
6 chr6_64806623 0 64806623 A A A A A A A A G G G G A A A A A A G G
6 chr6_64810611 0 64810611 G G G G G G G G G G G G G G G G C G G G
6 chr6_64815554 0 64815554 T T T T T T T T T T T T T T T T G G T T
6 chr6_64818263 0 64818263 A A A A A A A A A A A G A A A A A A A A
6 chr6_64831404 0 64831404 A A A A A A A A G G G G A A A A A A G G
6 chr6_64836337 0 64836337 A A A A A A A A G G G G A A A A A A G G
6 chr6_64840449 0 64840449 A A A A A A A A T T T T A A A A A A T T
6 chr6_64852985 0 64852985 C C C C C C C C C T C C C C C C C C C C
6 chr6_64854832 0 64854832 A A A A A A A A G G G G A A A A A A G G
6 chr6_64856680 0 64856680 A A A A A A A A A A A A A A A A G G A A
6 chr6_64874819 0 64874819 C C C C C C C C T T T T C C C C C C T T
6 chr6_64880851 0 64880851 C C C C C C C C T T T T C C C C C C T T
6 chr6_64884667 0 64884667 G G G G G G G G G G G G G G A A G G G G
6 chr6_64891406 0 64891406 T T T T T T T T G G G G T T T T T T G G
6 chr6_64891767 0 64891767 G G G G G G G G A A A A G G G G G G A A
6 chr6_64894213 0 64894213 G G G G G G G G C C C C G G G G G G C C
6 chr6_64897493 0 64897493 G G G G A A G G G G G G A A A A A A G G
6 chr6_64905201 0 64905201 C C C C C C C C C C C C C T C C C C C C
6 chr6_64906094 0 64906094 C C C C C C C C C C G G C C C C C C C C
6 chr6_64906774 0 64906774 T T C C T T T T T T T T T T T T T T T T
6 chr6_64920486 0 64920486 C C C C C C C C G G G G C C C C C C G G
6 chr6_64924792 0 64924792 G G G G G G G G G G G G C G G G G G G G
6 chr6_64926660 0 64926660 C C C C C C C C C T C C C C C C C C C C
6 chr6_64929109 0 64929109 A A A A A A A A A A A C A C A A C C A A
6 chr6_64936707 0 64936707 A A A A A A A A G G G G A A A A A A G G
6 chr6_64940346 0 64940346 C C C C C C C C C C C G C C C C C C G G
6 chr6_64945398 0 64945398 C C C C C C C C C T T T C C C C C C T T
6 chr6_64945995 0 64945995 A A A A A A A A A A A A A A A A G G A A
6 chr6_64946032 0 64946032 T T T T T T T T C T C T T T T T T T C C
6 chr6_64946693 0 64946693 C C C C C C C C C T C T C C C C C C T T
6 chr6_64949823 0 64949823 G G G G G G G G G T G G G G G G G G G G
6 chr6_64950103 0 64950103 T T T T T T T T C C C C T T T T T T C C
6 chr6_64953912 0 64953912 G G A G G G G G G G G G G G G G G G G G
6 chr6_64954628 0 64954628 G G G G T T G G G G G G G G G G G G G G
6 chr6_64955386 0 64955386 A A A A A A A A A A A A A A A A C C A A
6 chr6_64961528 0 64961528 G G G G G G G G G T G G G G G G G G G G
6 chr6_64962880 0 64962880 C C C C C C C C C C C C C G C C C C C C
6 chr6_64963288 0 64963288 T T T T T T T T T T T T T T T T C C T T
6 chr6_64966148 0 64966148 G G G G G G A A G G G G G G G G G G G G
6 chr6_64969636 0 64969636 G G G G G G G G G G G G G G G G A A G G
6 chr6_64980613 0 64980613 T T T T T T T T C C C C T T T T T T C C
6 chr6_64980971 0 64980971 C C G G G G C C G G G G G G G G G G G G
6 chr6_64984907 0 64984907 G G G G G G G G A A A G G G G G G G G G
6 chr6_64986417 0 64986417 C C C C C C C C T T T T C C C C C C T T
6 chr6_64989405 0 64989405 A A A A A A A A G G G G A A A A A A G G
6 chr6_64990107 0 64990107 A A A A A A A A G G G G A A A A A A G G
6 chr6_64994791 0 64994791 A A A A A A A A C C C C A A A A A A C C
6 chr6_64996549 0 64996549 G G G G G G G G A A A A G G G G G G A A
6 chr6_65001738 0 65001738 G G G G G G G G A G A A G G G G G G G G
6 chr6_65017763 0 65017763 G G G G A A G G G G G G G G G G G G G G
6 chr6_65018882 0 65018882 A A A A A A A A A A A A A C A A A A A A
6 chr6_65022820 0 65022820 G G G G G G G G G G G G C G G G G G G G
6 chr6_65024757 0 65024757 T T T T T T T T T T T T C C T T T T T T
6 chr6_65030099 0 65030099 C C C C C C C C C C C C C C C T C C C C
6 chr6_65030812 0 65030812 G G G G G G G G G G G G G G G G A A G G
6 chr6_65031952 0 65031952 G G G G G G G G A A A A G G G G G G A A
6 chr6_65035491 0 65035491 T T T T T T T T C T T T T T T T T T T T
6 chr6_65035901 0 65035901 C C T T T T C C T T T T T T T T T T T T
6 chr6_65041064 0 65041064 C C C C C C C C C C C C C C C C T T C C
6 chr6_65045318 0 65045318 T T T T T T T T C C T T T T T T T T C C
6 chr6_65047601 0 65047601 T T C C T T T T T T T T T T T T T T T T
6 chr6_65051239 0 65051239 T T T T T T T T T T T T T T T T C C T T
6 chr6_65051342 0 65051342 G G G G G G G G G G G G G G G G A G G G
6 chr6_65063265 0 65063265 C C G G C C C C C C C C C C C C C C C C
6 chr6_65065543 0 65065543 T T T T T T T T T T T T A A T T T T T T
6 chr6_65066473 0 65066473 A A C C C C A A C C C C C C C C C C C C
6 chr6_65067774 0 65067774 A A A A A A A A G G G G A A A A A A G G
6 chr6_65068194 0 65068194 C C C C C C C C C C C C C C T T C C C C
6 chr6_65072515 0 65072515 T T T T T T T T C C C C T T T T T T C C
6 chr6_65096925 0 65096925 G G C C C C C C C C C C C C C C C C C C
6 chr6_65101732 0 65101732 T T T T T T T T C C C C T T T T T T C C
6 chr6_65102265 0 65102265 C C T T T T C C T T T T T T T T T T T T
6 chr6_65107909 0 65107909 T T T T T T T T G G G G T T T T T T G G
6 chr6_65113140 0 65113140 A A G G G G A A A A A A A A A A A A A A
6 chr6_65116183 0 65116183 G G G G G G G G G G G G G G G G T T G G
6 chr6_65125324 0 65125324 C C C C C C C C A A A A C C C C C C A A
6 chr6_65126280 0 65126280 T T T T T T T T T T T T C T T T T T T T
6 chr6_65126943 0 65126943 C C C C C C C C T T T T C C C C C C T T
6 chr6_65127048 0 65127048 C C C C C C C C C T C C C C C C C C C C
6 chr6_65143022 0 65143022 T T T T T T T T T T T T C T T T T T T T
6 chr6_65147780 0 65147780 A A A A A A A A G G G G A A A A A A G G
6 chr6_65151642 0 65151642 T T T T T T T T T T T T T T C C T T T T
6 chr6_65154501 0 65154501 C C C C C C C C A A A A C C C C C C A A
6 chr6_65156319 0 65156319 A A A A A A A A A A A A A C A A A A A A
6 chr6_65165026 0 65165026 G G G G A A G G G G G G G G G G G G A A
6 chr6_65175184 0 65175184 G G G G G G G G A A A G G G G G G G A A
6 chr6_65177136 0 65177136 T T T T T T T T C C C C T T T T T T C C
6 chr6_65182898 0 65182898 G G G G G G G G A A A A G G G G G G A A
6 chr6_65183276 0 65183276 G G G G G G G G G G G G G G G G T T G G
6 chr6_65186150 0 65186150 A G G G G G G G G G G G G G G G G G G G
6 chr6_65188257 0 65188257 A A A A A A A A T T T T A A A A A A T T
6 chr6_65188665 0 65188665 C C C C C C C C C C C C C C C C T T C C
6 chr6_65196541 0 65196541 T T T T T T T T C C C C T T T T T T C C
6 chr6_65197735 0 65197735 G G G G T T G G G G G G G G G G G G G G
6 chr6_65199348 0 65199348 A A A A A A A A G G G G A A A A A A G G
6 chr6_65201150 0 65201150 G G G G G G G G T T T T G G G G G G T T
6 chr6_65201798 0 65201798 C C C C C C C C C C C C C C C T C C C C
6 chr6_65203343 0 65203343 C C C C C C C C T T T T C C C C C C T T
6 chr6_65204627 0 65204627 C C C C C C C C G G G G C C C C C C G G
6 chr6_65205340 0 65205340 T T T T C C T T T T T T T T T T T T T T
6 chr6_65205815 0 65205815 G G G G G G G G T T T T G G G G G G T T
6 chr6_65206754 0 65206754 G G G G G G G G A A A A G G G G G G A A
6 chr6_65209110 0 65209110 A A G G G G G G G G G G G G G G G G G G
6 chr6_65210185 0 65210185 T T T T T T T T G G G G T T T T T T G G
6 chr6_65220616 0 65220616 A G A A A A A A A A A A A A A A A A A A
6 chr6_65222894 0 65222894 A A A A A A A A A A A A A A A A C C A A
6 chr6_65223747 0 65223747 C C C C C C C C T T T T C C C C C C T T
6 chr6_65234447 0 65234447 A A G G G G A A G G G G G G G G G G G G
6 chr6_65238654 0 65238654 T T C C C C T T C C C C C C C C C C C C
6 chr6_65239109 0 65239109 T T T T T T T T G T T T T T T T T T T T
6 chr6_65259941 0 65259941 G G A A G G G G G G G G G G G G G G G G
6 chr6_65260789 0 65260789 G G G G G G G G C C C C G G G G G G G G
6 chr6_65266839 0 65266839 T T T T T T T T A T T T T T T T T T T T
6 chr6_65271885 0 65271885 G G G G G G G G G G G G A A G G G G G G
6 chr6_65272655 0 65272655 C C C C C C C C C T C C C C C C C C C C
6 chr6_65276794 0 65276794 T T T T T T T T C C C C T T T T T T C C
6 chr6_65287426 0 65287426 G T G G G G T T T T T T T T G T G G G G
6 chr6_65291405 0 65291405 C C C C T T C C C C C C C C C C C C C C
6 chr6_65296521 0 65296521 A A A A A A A A A A A A A A C C A A A A
6 chr6_65299345 0 65299345 C C C C C C C C C C C T C C C C C C C C
6 chr6_65303523 0 65303523 T T T T T T T T T T T T A T T T T T T T
6 chr6_65303851 0 65303851 C C C C C C C C G G G G C C C C C C G G
6 chr6_65307567 0 65307567 G G G G G G G G A A A A G G G G G G A A
6 chr6_65312355 0 65312355 A A A A A A A A A G A G A A A A A A A A
6 chr6_65314224 0 65314224 C C C C C C C C C C C C C C C C T T C C
6 chr6_65318496 0 65318496 C C C C C G C C C C C C C C C C C C C C
6 chr6_65321629 0 65321629 A A A A A A A A A A A G A A A A A A A A
6 chr6_65323295 0 65323295 T T T T T T T T T T T T C T T T T T T T
6 chr6_65328944 0 65328944 A A A A A A A A A A A A A A A G A A A A
6 chr6_65334975 0 65334975 C C C C C C T T C C C C C C C C C C C C
6 chr6_65340409 0 65340409 T T T T T T T T T T T T T T C T T T T T
6 chr6_65340540 0 65340540 T T T T T T T T T T T T T T C C T T T T
6 chr6_65348308 0 65348308 G G G G G G G G A A A A G G G G G G A A
6 chr6_65348453 0 65348453 A A A A A A A A A A A A C C C C C C A A
6 chr6_65354993 0 65354993 C C T T T T C C T T T T T T T T T T T T
6 chr6_65362125 0 65362125 G G G G G G G G G G C G G G G G G G G G
6 chr6_65363080 0 65363080 A A A A A A A A C C C C A A A A A A C C
6 chr6_65379802 0 65379802 G G G G A A G G G G G G G G G G G G G G
6 chr6_65384658 0 65384658 G G A A A A G G G G G G G G G G G G G G
6 chr6_65385333 0 65385333 G G G G G G G G A A A A G G G G G G A A
6 chr6_65394172 0 65394172 C C C C C C C C C C C C C C C C C G C C
6 chr6_65395754 0 65395754 A G A A A A A A A A A A A A A A A A A A
6 chr6_65399706 0 65399706 T T T T T T T T T T T T T T T T C C T T
6 chr6_65399885 0 65399885 C C C C C C C C C C C C C C C C T T C C
6 chr6_65400284 0 65400284 G G G G G G G G G G G G G G G G A A G G
6 chr6_65405478 0 65405478 C C C C C C C C C C C C C C C C T T C C
6 chr6_65406558 0 65406558 C C C C C C C C C C C C C T C C C C C C
6 chr6_65410683 0 65410683 G G G G G G G G C C C C G G G G G G C C
6 chr6_65410934 0 65410934 T T C C C C C C C C C C C C C C C C C C
6 chr6_65413113 0 65413113 C C C C C C C C C C C C C T C C C C C C
6 chr6_65413818 0 65413818 A A A A A A A A G G G G A A A A A A G G
6 chr6_65418575 0 65418575 G G G G G G G G A A A A G G G G G G A A
6 chr6_65429004 0 65429004 T T T T T T T T C C C C T T T T T T C C
6 chr6_65430081 0 65430081 T T C C C C T T T T T T T T T T T T T T
6 chr6_65434642 0 65434642 C C A A A A A A A A A A A A A A A A A A
6 chr6_65438906 0 65438906 C C T T T T T T T T T T C C C C C C T T
6 chr6_65444875 0 65444875 A G G G G G G G G G G G G G G G G G G G
6 chr6_65450891 0 65450891 C C C C C C T T C C C C C C C C C C C C
6 chr6_65451029 0 65451029 G G G G G G G G G G G G G G A A G G G G
6 chr6_65451485 0 65451485 G G C C C C G G C C C C C C C C C C C C
6 chr6_65451908 0 65451908 A A A A A A A A A A A A A G A A A A A A
6 chr6_65454108 0 65454108 C C C C C C C C T T T T C C C C C C T T
6 chr6_65466186 0 65466186 C C C C C C C C T T T T C C C C C C T T
6 chr6_65466993 0 65466993 C C C C T T C C C C C C C C C C C C C C
6 chr6_65468853 0 65468853 C C C C C C T T C C C C C C C C C C C C
6 chr6_65476656 0 65476656 C C C C C C C C C C C C A C C C C C C C
6 chr6_65479793 0 65479793 A A G G G G A A A A A A A A A A A A A A
6 chr6_65486187 0 65486187 A A A A G G A A G G G G G G G G G G G G
6 chr6_65487164 0 65487164 G G G G A A G G G G G G G G G G G G G G
6 chr6_65491136 0 65491136 G G G G G G G G G G G G G G G G A G G G
6 chr6_65498155 0 65498155 C C C C C C C C T T T T C C C C C C T T
6 chr6_65502875 0 65502875 C C C C C C C C C C C C C C C T C C C C
6 chr6_65504043 0 65504043 C C C T C C C C C C C C C C C C C C C C
6 chr6_65509292 0 65509292 C C C C C C C C C C C C C C C C C T C C
6 chr6_65511498 0 65511498 A A A A A A A A G G G G A A A A A A G G
6 chr6_65512369 0 65512369 C C C C C C C C C C C C C C C T C C C C
6 chr6_65514218 0 65514218 A A A A A A A A A A A A A A A A A G A A
6 chr6_65521165 0 65521165 A T T T T T A A T T T T T T T T T T T T
6 chr6_65522040 0 65522040 T T C C T T T T T T T T T T T T T T T T
6 chr6_65543901 0 65543901 C C C C C C C C A A A A C C C C C C A A
6 chr6_65552924 0 65552924 C G C C C C C C C C C C C C C C C C C C
6 chr6_65554887 0 65554887 T T T T T T C C T T T T T T T T T T T T
6 chr6_65557620 0 65557620 T T T T T T T T T T T T T T C C T T T T
6 chr6_65563056 0 65563056 C C C C C C C C C C C C C C C C A A C C
6 chr6_65567905 0 65567905 G G G G G G G G G G G G G G A A G G G G
6 chr6_65568855 0 65568855 G G G G G G G G A A A A G G G G G G A A
6 chr6_65584698 0 65584698 A A G G G G A A A A A A A A A A A A A A
6 chr6_65588138 0 65588138 T T T T T T T T T T T T T T C T T T T T
6 chr6_65609497 0 65609497 C C C C A A C C C C C C C C C C C C C C
6 chr6_65609849 0 65609849 C C C C C C C C C C C C C G C C C C C C
6 chr6_65611781 0 65611781 C C C C C C C C T T T T C C C C C C T T
6 chr6_65623842 0 65623842 C C C C C C C C C C C T C C C C C C C C
6 chr6_65634340 0 65634340 C C C C C C C C C C C C A A C C C C C C
6 chr6_65634914 0 65634914 T T T T T T T T G G G G T T T T T T G G
6 chr6_65638106 0 65638106 T T C C C C T T C C C C C C C C C C C C
6 chr6_65638478 0 65638478 T T T T T T C C T T T T T T T T T T T T
6 chr6_65655053 0 65655053 G G G G G G G G G G A G G G G G G G A A
6 chr6_65663370 0 65663370 T T T T T T T T T T T T T T C C T T T T
6 chr6_65664713 0 65664713 C C C C C C C C C T C C C C C C C C C C
6 chr6_65664851 0 65664851 C C C C C C C C C C C C T T T T C C C C
6 chr6_65665573 0 65665573 G G G G G G G G A A A A G G G G G G A A
6 chr6_65668675 0 65668675 A A A A A A A A A A A G A A A A A A A A
6 chr6_65668904 0 65668904 G G G G G G G G G G G G C G G G G G G G
6 chr6_65672540 0 65672540 T T T T T T T T C C C C T T T T T T C C
6 chr6_65680745 0 65680745 T T T T T T T T T T T T T T C C T T T T
6 chr6_65684644 0 65684644 A A A A A A A A G G G G G G G G G G G G
6 chr6_65686252 0 65686252 C C C C G G C C C C C C C C C C C C C C
6 chr6_65702089 0 65702089 C C C C C C C C C C C C C C C C C T C C
6 chr6_65705720 0 65705720 C C C C C C T T C C C C C C C C C C C C
6 chr6_65734889 0 65734889 A A A A A A A A G G G G A A A A A A G G
6 chr6_65745184 0 65745184 T T C T T T T T T T T T T T T T T T T T
6 chr6_65750016 0 65750016 G G G G A A G G G G G G G G G G G G G G
6 chr6_65755276 0 65755276 G G C C C C G G G G G G G G G G G G G G
6 chr6_65769418 0 65769418 A A A A A A A A C C A A A A A A A A A A
6 chr6_65771543 0 65771543 C C C C C C C C T T T T C C C C C C T T
6 chr6_65777885 0 65777885 G G G G G G G G A G G G G G G G G G G G
6 chr6_65780496 0 65780496 C C G G G G G G G G G G G G G G G G G G
6 chr6_65783474 0 65783474 C C C C C C C C T T T T C C C C C C T T
6 chr6_65787471 0 65787471 G G G G G G G G C C C C G G G G G G C C
6 chr6_65790242 0 65790242 A A A A A A A A G G G G G G G G G G G G
6 chr6_65793765 0 65793765 C C T T C C C C C C C C C C C C C C C C
6 chr6_65801098 0 65801098 G G G G G G G G G G G G G G G G A G G G
6 chr6_65802609 0 65802609 G G G G G G G G G G G G A G G G G G G G
6 chr6_65803492 0 65803492 T T T T T T T T T T T T T T T T G T T T
6 chr6_65809234 0 65809234 T T T T T T T T T T T T C T T T T T T T
6 chr6_65822250 0 65822250 A A A A T T A A A A A A A A A A A A A A
6 chr6_65829783 0 65829783 T T T T T T T T C C C C T T T T T T C C
6 chr6_65831184 0 65831184 C C C C C C C C C C C C C T C C C C C C
6 chr6_65831553 0 65831553 A A A A T T A A A A A A A A A A A A A A
6 chr6_65831600 0 65831600 C C C C C C C C C C C C C C C C A C C C
6 chr6_65834012 0 65834012 C C C C C C C C C C A A C C C C C C C C
6 chr6_65834897 0 65834897 A A G G G G A A G G G G G G G G G G G G
6 chr6_65840719 0 65840719 A A A A A A A A A A A A A A A A A G A A
6 chr6_65847203 0 65847203 G G G G G G G G A A A A G G G G G G A A
6 chr6_65852547 0 65852547 C C C C C C C C T T T T C T T T C C T T
6 chr6_65858380 0 65858380 T T T T T T T T C C C C T T T T T T C C
6 chr6_65863840 0 65863840 C C C C C C C C C C C C C T C C T T C C
6 chr6_65865605 0 65865605 G G G G G G G G A A A A G G G G G G A A
6 chr6_65882566 0 65882566 T T C C T T T T T T T T T T T T T T T T
6 chr6_65908136 0 65908136 C C C C C C C C C G C G C C C C C C G G
6 chr6_65908949 0 65908949 C C C C C C C C C C C C C C C C A A C C
6 chr6_65917053 0 65917053 C C C C C C C C C C C C C C C C T T C C
6 chr6_65922035 0 65922035 G G G G G G G G C C C C G G G G G G C C
6 chr6_65953876 0 65953876 G G G G G G G G G G G G G G G T G G G G
6 chr6_65956356 0 65956356 A A G G G G A A G G G G G G G G G G G G
6 chr6_65956645 0 65956645 C C C C C C C C T T T T C C C C C C T T
6 chr6_65964724 0 65964724 A A C C A A A A A A A A A A A A A A A A
6 chr6_65967840 0 65967840 G G G G G G G G G G G G A A G G G G G G
6 chr6_65969598 0 65969598 T T T T T T T T C C C C C C C C C C C C
6 chr6_65978399 0 65978399 T T T T T T T T C C C C T T T T T T C C
6 chr6_65984413 0 65984413 T T T T T T T T C C C C T T T T T T C C
6 chr6_65997419 0 65997419 G G G G G G G G G G G G G G A G G G G G
6 chr6_65997450 0 65997450 A A A A A A A A A A A A A C A A A A A A
6 chr6_65998425 0 65998425 C C C C C C C C C C C C C C C C C T C C
6 chr6_66002015 0 66002015 T T T T T T T T T T T T T T T T G G T T
6 chr6_66002639 0 66002639 C C C C C C C C C C C C C C C T C C C C
6 chr6_66004000 0 66004000 C C C T C C C C C C C C C C C C C C C C
6 chr6_66005123 0 66005123 C C C C C C C C C C C C C C C C A A C C
6 chr6_66006961 0 66006961 C C C C C G C C C C C C C C C C C C C C
6 chr6_66008896 0 66008896 C C C C C T C C C C C C C C C C C C C C
6 chr6_66012288 0 66012288 A A A A A A A A A A A A A A A C A A A A
6 chr6_66023325 0 66023325 G G A G G G G G G G G G G G G G G G G G
6 chr6_66036380 0 66036380 G G G T T T G G T T T T T T T T T T T T
6 chr6_66041958 0 66041958 G G G G G G G G G G G G A A G G G G G G
6 chr6_66054928 0 66054928 A A A G G G A A G G G G G G G G G G G G
6 chr6_66058193 0 66058193 C C C C C C C C C C C C C C C T C C C C
6 chr6_66059298 0 66059298 A A A A A A A A T T T T A A A A A A T T
6 chr6_66060400 0 66060400 T T G T T T T T T T T T T T T T T T T T
6 chr6_66066801 0 66066801 G G G G G G G G A G G G G G G G G G G G
6 chr6_66075908 0 66075908 T T C T T T T T T T T T C T C T C T T T
6 chr6_66085202 0 66085202 A A A A A A A A A A A A A C A A A A A A
6 chr6_66096016 0 66096016 T T T T T T T T T T T T T T C T T T T T
6 chr6_66100047 0 66100047 C C C C C C C C C C C C C C C T C C C C
6 chr6_66100923 0 66100923 C C T T T T C C T T T T C C C C C C T T
6 chr6_66104088 0 66104088 A A G G G G G G G G G G G G G G G G G G
6 chr6_66113820 0 66113820 A A A A A A A A A A A A T T A A A T A A
6 chr6_66132924 0 66132924 C C C C T T C C C C C C C C C C C C C C
6 chr6_66135659 0 66135659 C C C C C C G G C C C C C C C C C C C C
6 chr6_66160615 0 66160615 T T C T T T T T T T T T T T T T T T T T
6 chr6_66161952 0 66161952 A A A A A A G G A A A A A A A A A A A A
6 chr6_66163507 0 66163507 T T C T C C T T T T T T T T T T T T T T
6 chr6_66164789 0 66164789 C C T T T T T T T T T T T T T T T T T T
6 chr6_66171367 0 66171367 G G G G G G A A G G G G G G G G G G G G
6 chr6_66176392 0 66176392 A A A A A A A A C C C C A A A A A A C C
6 chr6_66176993 0 66176993 G G G G A A G G G G G G G G G G G G G G
6 chr6_66186165 0 66186165 T T T T T T T T T T C T T T T T T T T T
6 chr6_66192739 0 66192739 C C C C C C C C A A A A C C C C C C A A
6 chr6_66192839 0 66192839 T T T T T T T T C C C C T T T T T T C C
6 chr6_66194322 0 66194322 T T T T T T T T T T C T T T T T T T T T
6 chr6_66196682 0 66196682 A A A A A A A A G G G G A A A A A A G G
6 chr6_66202919 0 66202919 G G G G C C G G G G G G G G G G G G G G
6 chr6_66205108 0 66205108 C C C C C C C C C C C T C C C C C C C C
6 chr6_66216166 0 66216166 C C C C C C T T C C C C C C C C C C C C
6 chr6_66219280 0 66219280 T T C T T T T T T T T T T T T T T T T T
6 chr6_66225221 0 66225221 G G C C C C G G C C C C C C G G G G C C
6 chr6_66228247 0 66228247 A A A T T T A A A A A A A A A A A A A A
6 chr6_66240455 0 66240455 C C C C C C C C G G G G C C C C C C G G
6 chr6_66256012 0 66256012 C C C C C C C C C C C C C C T T T T C C
6 chr6_66259687 0 66259687 T T C C C C T T C C C C T T C C C C C C
6 chr6_66260929 0 66260929 T T C C C C C C C C C C C C C C C C C C
6 chr6_66266426 0 66266426 A A G G G G A A G G G G G G G G G G G G
6 chr6_66267427 0 66267427 T T C C C C T T C C C C C C C C C C C C
6 chr6_66269779 0 66269779 G G G G G G G G G G G G G G G G A A G G
6 chr6_66282495 0 66282495 G G A G G G A A A A A A G G G G G G A A
6 chr6_66288057 0 66288057 A A A A A A A A G G A A A A A A A A A A
6 chr6_66291600 0 66291600 A A A A A A A A A A A A A A A A T T A A
6 chr6_66304491 0 66304491 A A A A A A A A A A A A G G A A A A A A
6 chr6_66305832 0 66305832 C C C C C C C C G G G G C C C C C C G G
6 chr6_66316480 0 66316480 C C T T T T C C T T C T C C C C C C T T
6 chr6_66316840 0 66316840 T T T T T T T T T T C T T T T T T T T T
6 chr6_66322879 0 66322879 C C C C C C C C C C C T C C C C C C C C
6 chr6_66324645 0 66324645 T T T T T T T T A A A A T T T T T T A A
6 chr6_66349578 0 66349578 A A G G G G A A G G G G G G G G G G G G
6 chr6_66352306 0 66352306 C C C C C C C C C C C C C C C C A A C C
6 chr6_66356530 0 66356530 T T T T T T T T T T T T T T C C T T T T
6 chr6_66367659 0 66367659 A G G G G G A A G G G G G G G G G G G G
6 chr6_66369910 0 66369910 A A A A A A A A G G G G A A A A A A G G
6 chr6_66370405 0 66370405 T T T T T T T T T T T T C T T T T T T T
6 chr6_66377390 0 66377390 G G T T G G G G G G G G G G G G G G G G
6 chr6_66378316 0 66378316 T T T T T T T T C C C C T T T T T T C C
6 chr6_66378980 0 66378980 C C A A C C C C C C C C C C C C C C C C
6 chr6_66379716 0 66379716 A A A A A A A A G G G G A A A A A A G G
6 chr6_66396719 0 66396719 G G G G G G G G A A A A G G G G G G A A
6 chr6_66406082 0 66406082 C C C C C C C C C C C G C C C C C C C C
6 chr6_66406825 0 66406825 T T A A A A T T A A A T T T T T T T A A
6 chr6_66415175 0 66415175 G G G G G G G G G G G G G G G G C C G G
6 chr6_66417742 0 66417742 A A A A G G A A G G G G A A A A A A G G
6 chr6_66418669 0 66418669 G G G G G G G G A A A A G G G G G G A A
6 chr6_66419949 0 66419949 T T C C T T T T T T T T T T T T T T T T
6 chr6_66428132 0 66428132 T T T T T T T T T T T T C T T T T T T T
6 chr6_66430176 0 66430176 T T T T T T T T C T C T T T T T T T C C
6 chr6_66433956 0 66433956 A A A A A A A A G G G G A A A A A A G G
6 chr6_66434612 0 66434612 C C A A C C C C C C C C A A A A C C C C
6 chr6_66438409 0 66438409 A A A A A A A A A A A A A A A A G G A A
6 chr6_66442109 0 66442109 C C C T C C C C C C C C C C C C C C C C
6 chr6_66443707 0 66443707 C C C C C C C C T T C C C C C C C C T T
6 chr6_66446979 0 66446979 G G G G G G G G G G G G G G G G A A G G
6 chr6_66449448 0 66449448 A A A A A G A A A A A A A A A A A A A A
6 chr6_66450375 0 66450375 G G G G G G G G A A G G G G G G G G G G
6 chr6_66451743 0 66451743 G G A A G G G G A A A A G G G G A A A A
6 chr6_66458607 0 66458607 G G G G G G G G A G G G G G G G G G G G
6 chr6_66475809 0 66475809 G G G G G G G G G G G G A A A A A A G G
6 chr6_66476674 0 66476674 A A A A G G A A A A A A A A A A A A A A
6 chr6_66487628 0 66487628 A A A A A T A A A A A A A A A A A A A A
6 chr6_66498074 0 66498074 A A A A A A A A G G G G A A A A A A G G
6 chr6_66499004 0 66499004 T T T T T T T T C C C C T T T T T T C C
6 chr6_66504639 0 66504639 T T A A T T T T T T T T T T T T T T T T
6 chr6_66511125 0 66511125 G G G G A A G G G G G G G G G G G G G G
6 chr6_66527220 0 66527220 T T T T T T T T T T T T T T C C T T T T
6 chr6_66532996 0 66532996 A A A A A A A A A G A A A A A A A A A A
6 chr6_66544285 0 66544285 A A C C C C C C C C C C C C C C C C C C
6 chr6_66554674 0 66554674 G G G G G G G G A G A G G G G G G G G G
6 chr6_66558633 0 66558633 G G A A A A G G G G G G G G G G G G G G
6 chr6_66568761 0 66568761 T T T T G T T T T T T T T T T T T T T T
6 chr6_66571519 0 66571519 G G G G G G G G A A A A G G G G G G A A
6 chr6_66583933 0 66583933 G G A A A A G G G G G G G G G G G G G G
6 chr6_66584571 0 66584571 G G G G G G G G A A A A G G G G G G A A
6 chr6_66592458 0 66592458 A A A A A A T T A A A A A A A A A A A A
6 chr6_66592976 0 66592976 A A A A A A A A A A A A A A G G A A A A
6 chr6_66608014 0 66608014 A A A A A A A A T T T T A A A A A A T T
6 chr6_66622234 0 66622234 T T C C C C C C C C C C C C C C C C C C
6 chr6_66627092 0 66627092 G G G G G G G G G G G G G G A G G G G G
6 chr6_66632456 0 66632456 T T T T T T T T C C C C T T T T T T C C
6 chr6_66633553 0 66633553 G G G G G G G G G G G G G G G G A A G G
6 chr6_66634200 0 66634200 T T T T T T T T T T T T C C T T T T T T
6 chr6_66635670 0 66635670 G G G G T T G G G G G G G G G G G G G G
6 chr6_66635865 0 66635865 A A A A A A A A G G G G A A A A A A G G
6 chr6_66641064 0 66641064 A A A A A A G G A A A A A A A A A A A A
6 chr6_66641123 0 66641123 G G G G G G G G C C C C G G G G G G C C
6 chr6_66642924 0 66642924 A A A A A A A A G G G G A A A A A A G G
6 chr6_66649995 0 66649995 G G G G G G G G G T G G G G G G G G T T
6 chr6_66652987 0 66652987 G G G G G G G G G G G G A A G G G G G G
6 chr6_66658854 0 66658854 A A A A G G A A A A A A A A A A A A A A
6 chr6_66660277 0 66660277 C C C C C C C C C C C C C C C C T T C C
6 chr6_66661883 0 66661883 G G C C G G G G G G G G G G G G G G G G
6 chr6_66667572 0 66667572 C C C G C C C C C C C C C C C C C C C C
6 chr6_66668501 0 66668501 C C C C C C C C C C C C C G C C C C C C
6 chr6_66670997 0 66670997 A A T T T T A A A A A A T T T T T T A A
6 chr6_66671030 0 66671030 G G G G G G G G G G G G G G A A G G G G
6 chr6_66673253 0 66673253 A A A A A A A A G G G G A A A A A A G G
6 chr6_66682767 0 66682767 G G G G G G G G G G G G G G G G A A G G
6 chr6_66690513 0 66690513 T T T T T T T T T T T T T T C C T T T T
6 chr6_66695230 0 66695230 T T T T G G T T T T T T T T T T T T T T
6 chr6_66699182 0 66699182 T T T T T T T T T T T T C T T T T T T T
6 chr6_66699622 0 66699622 G G G G G G G G A G A A G G G G G G A A
6 chr6_66701195 0 66701195 G G G G G G G G G G G G G G A G G G G G
6 chr6_66702420 0 66702420 T T T T T T T T C C C C T T T T T T C C
6 chr6_66705407 0 66705407 A A A A A A A A A A A A A G A A A A A A
6 chr6_66723638 0 66723638 G G G G A A G G G G G G G G G G G G G G
6 chr6_66724871 0 66724871 T T T T T T T T T T T T T T T T C C T T
6 chr6_66732723 0 66732723 T T T T T T T T C C C C T T T T T T C C
6 chr6_66734664 0 66734664 G G G G G G G G C C C C G G G G G G C C
6 chr6_66737926 0 66737926 A C A A A A A A A A A A A A A A A A A A
6 chr6_66752315 0 66752315 G G G G G G G G A A A A G G G G G G A A
6 chr6_66753053 0 66753053 T T T T T T T T C C C C T T T T T T C C
6 chr6_66757744 0 66757744 G G G G G G G G G G G G G G C G G G G G
6 chr6_66758684 0 66758684 C C C C T T C C C C C C C C C C C C C C
6 chr6_66759491 0 66759491 A G G G G G G G G G G G G G G G G G G G
6 chr6_66763013 0 66763013 T T C T T T T T T T T T T T T T T T T T
6 chr6_66766824 0 66766824 C C C C C C C C C C C C T T T T C C C C
6 chr6_66767711 0 66767711 C C C C C C C C C C C C C C C C G G C C
6 chr6_66771114 0 66771114 G G G G G G G G G G G G G G G G A A G G
6 chr6_66785255 0 66785255 G G G G G G G G C C C C G G G G G G C C
6 chr6_66789562 0 66789562 A A A A A A A A A A A G A A A A A A A A
6 chr6_66790453 0 66790453 G G G G G G G G A A A A G G G G G G A A
6 chr6_66795268 0 66795268 C C C C C C C C T T T T C C C C C C T T
6 chr6_66812974 0 66812974 C C C C C C C C C C C C C C T T C C C C
6 chr6_66825161 0 66825161 C C C C C C C C C T C C C C C C C C C C
6 chr6_66828243 0 66828243 T T T T T T T T T T T T T T A A T T T T
6 chr6_66837982 0 66837982 C C C C C C C C T T T T C C C C C C T T
6 chr6_66839438 0 66839438 G G G G G G G G G G G G G G G G A A G G
6 chr6_66840039 0 66840039 G G G G G G G G A A A A G G G G G G A A
6 chr6_66846058 0 66846058 C C C C C C C C C C C C C C T T C C C C
6 chr6_66850505 0 66850505 C C C C C C C C T T T T C C C C C C T T
6 chr6_66851459 0 66851459 G G G G G G G G C C C C G G G G G G C C
6 chr6_66860024 0 66860024 T T T T G T T T T T T T T T T T T T T T
6 chr6_66861243 0 66861243 G G G G G G G G T T T T G G G G G G T T
6 chr6_66862983 0 66862983 C C C C C T C C C C C C C C C C C C C C
6 chr6_66866442 0 66866442 C C C C C C C C G G G G C C C C C C G G
6 chr6_66898136 0 66898136 T T C C C C T T C C C C C C C C C C C C
6 chr6_66899838 0 66899838 A A A A A A A A C C C C A A A A A A C C
6 chr6_66900512 0 66900512 G G G G G G G G G G G G A G G G G G G G
6 chr6_66900748 0 66900748 C C C C C C C C T T T T C C C C C C T T
6 chr6_66908313 0 66908313 A A G G A A A A G G G G G G G G G G G G
6 chr6_66910208 0 66910208 T T T T C C T T T T T T T T T T T T T T
6 chr6_66912704 0 66912704 C C C C C C C C T T T T C C C C C C T T
6 chr6_66923366 0 66923366 C C C C C C C C T T T T C C C C C C T T
6 chr6_66944957 0 66944957 G G G G G G G G A A A A G G G G G G A A
6 chr6_66946524 0 66946524 G G A A G G G G G G G G G G G G G G G G
6 chr6_66952181 0 66952181 A G A A A A A A A A A A A A A A A A A A
6 chr6_66966242 0 66966242 C C T T T T C C C C C C C C C C C C C C
6 chr6_66976078 0 66976078 C C C C C C C C A A A A C C C C C C A A
6 chr6_66981242 0 66981242 A A A A A A A A A G A A A A A A A A A A
6 chr6_66994866 0 66994866 A A A A G G A A A A A A A A A A A A A A
6 chr6_66996942 0 66996942 T T T T T T T T T T T T T T C C T T T T
6 chr6_66998455 0 66998455 G G A A G G G G G G G G G G G G G G G G
6 chr6_67009041 0 67009041 T T G G T T T T G G G G T T T T T T G G
6 chr6_67011981 0 67011981 G G G G G G G G A A A A G G G G G G A A
6 chr6_67017353 0 67017353 A A A A A A A A G G G G A A A A A A G G
6 chr6_67028083 0 67028083 C C C C C C C C C C C C C C T T C C C C
6 chr6_67028243 0 67028243 C C T T C C C C C C C C C C C C C C C C
6 chr6_67033916 0 67033916 G G G G G G G G A A A A G G G G G G A A
6 chr6_67034767 0 67034767 C C C C C C C C C C C C C C T T C C C C
6 chr6_67035771 0 67035771 C C C C C C C C C C C C C T C C C C C C
6 chr6_67039963 0 67039963 G G G G G G G G G G G G G G A A G G G G
6 chr6_67040188 0 67040188 C C T T T T C C T T T T T T T T T T T T
6 chr6_67042306 0 67042306 G G G G G G G G T T T T G G G G G G T T
6 chr6_67046595 0 67046595 G G G G G G G G G G G G A G G G G G G G
6 chr6_67062437 0 67062437 A A A A A A A A A A A A A A A A G G A A
6 chr6_67065141 0 67065141 A A A A A A A A A G A A A A A A A A A A
6 chr6_67065453 0 67065453 A G G G G G G G G G G G G G G G G G G G
6 chr6_67073057 0 67073057 C C C C C C C C C C C C C C T T C C C C
6 chr6_67082424 0 67082424 T T C C C C T T T T T T T T T T T T T T
6 chr6_67088906 0 67088906 C C C C C C C C C C C C A C C C C C C C
6 chr6_67090546 0 67090546 G G G G G G G G G G A A G G G G G G G G
6 chr6_67092981 0 67092981 A A A A A A A A A G A A A A A A A A A A
6 chr6_67107677 0 67107677 C C T T T T T T T T T T T T T T T T T T
6 chr6_67121734 0 67121734 A A A A A A A A A A A A A A G G A A A A
6 chr6_67125001 0 67125001 G G G G A A G G G G G G G G G G G G G G
6 chr6_67127467 0 67127467 A A A A A A A A G G G G A A A A A A G G
6 chr6_67141880 0 67141880 G G G G G G G G A A A A G G G G G G A A
6 chr6_67142915 0 67142915 G G G G G G G G T T T T G G G G G G T T
6 chr6_67146239 0 67146239 T T T T T T T T G T T T T T T T T T T T
6 chr6_67148240 0 67148240 A A A A A A A A G G G G A A A A A A G G
6 chr6_67153860 0 67153860 T T T T C C T T C C C C C C C C C C C C
6 chr6_67159796 0 67159796 T T T T T T T T T T T T C T T T T T T T
6 chr6_67160950 0 67160950 C C C C C C C C C C C C C C G G C C C C
6 chr6_67185250 0 67185250 C C C C C C C C C C C C T T C C C C C C
6 chr6_67194161 0 67194161 T T T T T T T T T T T T T T G G T T T T
6 chr6_67194857 0 67194857 G G G G G G G G A A A A G G G G G G A A
6 chr6_67196369 0 67196369 T T T T T T T T T T T T T T T T C C T T
6 chr6_67236273 0 67236273 G G G G A A G G G G G G G G G G G G G G
6 chr6_67240571 0 67240571 G G G G G G G G A A A A A A A A A A A A
6 chr6_67245754 0 67245754 G G G G G G G G G G G G A A G G G G G G
6 chr6_67251123 0 67251123 G G G G G G G G G G G G G G G G T T G G
6 chr6_67257017 0 67257017 T T T T T T T T G G G G T T T T T T G G
6 chr6_67257306 0 67257306 G G G G G G G G G G G G G G A A G G G G
6 chr6_67261118 0 67261118 G G G G G G G G G T G G G G G G G G G G
6 chr6_67261187 0 67261187 G G G G G G G G G G G G G G G G A A G G
6 chr6_67265911 0 67265911 G G A A G G G G G G G G G G G G G G G G
6 chr6_67268722 0 67268722 T T T T T T T T T T T T T T T T G G T T
6 chr6_67279100 0 67279100 G G G G G G G G A G A A G G G G G G G G
6 chr6_67288584 0 67288584 G G G G G G G G A G G G G G G G G G G G
6 chr6_67292925 0 67292925 G G G G G G G G C C C C G G G G G G C C
6 chr6_67294554 0 67294554 G G G G G G G G G G G G G G G G A A G G
6 chr6_67296103 0 67296103 A A A A A A A A A G A A A A A A A A A A
6 chr6_67297034 0 67297034 G G G G G G G G G G G G A G G G G G G G
6 chr6_67300275 0 67300275 G G C C C C C C C C C C C C C C C C C C
6 chr6_67304477 0 67304477 G G G G G G G G G G G G T T G G G G G G
6 chr6_67306956 0 67306956 T T T T T T T T T T T T T T C C T T T T
6 chr6_67319815 0 67319815 C C C C C C C C T T T T C C C C C C T T
6 chr6_67320817 0 67320817 C C C C C C C C C C C C T T C C C C C C
6 chr6_67333597 0 67333597 G G G G G G A A G G G G G G G G G G G G
6 chr6_67335864 0 67335864 A A A A G G A A A A A A A A A A A A A A
6 chr6_67338719 0 67338719 G G G G G G G G C G G G G G G G G G G G
6 chr6_67339913 0 67339913 A A G G G G G G G G G G G G G G G G G G
6 chr6_67340504 0 67340504 T T T T T T T T C C C C T T T T T T C C
6 chr6_67349255 0 67349255 C C C C C C C C C T C C C C C C C C C C
6 chr6_67362251 0 67362251 C C T T T T C C C C C C C C C C C C C C
6 chr6_67363878 0 67363878 A A A A A A A A A A A A A A A A T T A A
6 chr6_67374097 0 67374097 C C C C C C C C C G C C C C C C C C C C
6 chr6_67380968 0 67380968 T T C C C C T T T T T T T T T T T T T T
6 chr6_67386294 0 67386294 C C C C C C C C C C T T C C C C C C C C
6 chr6_67396472 0 67396472 A A G G G G A A A A A A A A A A A A A A
6 chr6_67399901 0 67399901 A A A A A A A A G G G G A A A A A A G G
6 chr6_67402299 0 67402299 A A A A A A A A A G G G A A A A A A G G
6 chr6_67414995 0 67414995 A A A A A A A A C C C C A A A A A A C C
6 chr6_67421763 0 67421763 A A A A A A A A C C C C A A A A A A C C
6 chr6_67434834 0 67434834 G G C C G G G G G G G G G G G G G G G G
6 chr6_67438033 0 67438033 T T T T T T T T C C C C T T T T T T C C
6 chr6_67442183 0 67442183 T T T T T T T T C C C C T T T T T T C C
6 chr6_67445985 0 67445985 G G A A G G G G G G G G G G G G G G G G
6 chr6_67447213 0 67447213 G G G G G G G G G G G G G G A G G G G G
6 chr6_67448009 0 67448009 G G G G G G G G G G G G G G G G A A G G
6 chr6_67449897 0 67449897 T T T T T T T T T T T T T T A T A A T T
6 chr6_67450257 0 67450257 G G G G G G G G G G G G G G G G C C G G
6 chr6_67451458 0 67451458 C C C C C C C C G G G G C C C C C C G G
6 chr6_67453741 0 67453741 A A T T T T A A T T T T T T T T T T T T
6 chr6_67453789 0 67453789 C C C C C C C C T T T T C C C C C C T T
6 chr6_67465837 0 67465837 T T T T T T T T C C C C T T T T T T C C
6 chr6_67473370 0 67473370 G G G G G G G G G G A G G G G G G G G G
6 chr6_67474781 0 67474781 T T T T T T T T T T T T T T T T C C T T
6 chr6_67483484 0 67483484 T T A A T T T T T T T T T T T T T T T T
6 chr6_67488304 0 67488304 T T T T T T T T T T C C T T T T T T T T
6 chr6_67490151 0 67490151 T T T T T T T T C C C C T T T T T T C C
6 chr6_67492418 0 67492418 G G G G G G G G A A A A G G G G G G A A
6 chr6_67506201 0 67506201 G G G G G G G G A G A A G G G G G G G G
6 chr6_67508845 0 67508845 G G G G G G G G G G G G G G A A G G G G
6 chr6_67511106 0 67511106 G G G G G G G G G G A A G G G G G G G G
6 chr6_67511296 0 67511296 C C C C C C C C C C C C T T C C C C C C
6 chr6_67514140 0 67514140 T T T T T T T T C C C C T T T T T T C C
6 chr6_67519412 0 67519412 G G G G G G T T G G G G G G G G G G G G
6 chr6_67519998 0 67519998 C C C C C C C C C C C C C C A A C C C C
6 chr6_67520393 0 67520393 G G G G G G G G C C G G G G G G G G G G
6 chr6_67522951 0 67522951 T T C C C C C C C C C C C C C C C C C C
6 chr6_67524042 0 67524042 C C C C C C C C C T C C C C C C C C T T
6 chr6_67524453 0 67524453 G G G G G G G G A A A A G G G G G G A A
6 chr6_67525026 0 67525026 A A A A A A A A A A A A A A A A G G A A
6 chr6_67528732 0 67528732 C C C C C C C C A C A A C C C C C C A A
6 chr6_67537837 0 67537837 A A A A A A A A G G G G A A A A A A A A
6 chr6_67541116 0 67541116 A A A A A A A A A A A A A A A G A A A A
6 chr6_67562877 0 67562877 C C T T C C C C C C C C C C C C C C C C
6 chr6_67565063 0 67565063 T T C C C C T T C C C C C C C C C C C C
6 chr6_67570952 0 67570952 C C C C C C C C C C C C C C C C T T C C
6 chr6_67579649 0 67579649 G G G G G G G G G G G G G G A G G G G G
6 chr6_67587273 0 67587273 G G G G G G G G G G G G A A G G G G G G
6 chr6_67587630 0 67587630 G G G G G G G G G G G G G G A A G G G G
6 chr6_67587746 0 67587746 C C C C C C C C C C C C C T T T C C C C
6 chr6_67588005 0 67588005 G G G G G G G G G T G G G G G G G G G G
6 chr6_67589257 0 67589257 G G G G G G G G G G G G A G G G G G G G
6 chr6_67591850 0 67591850 C C C C C C C C C C C C C T C C C C C C
6 chr6_67593936 0 67593936 A A A A A A G G A A A A A A A A A A A A
6 chr6_67605372 0 67605372 C C C C C C C C C C C C C T C C C C C C
6 chr6_67609309 0 67609309 T T C C C C T T C C C C C C C C C C C C
6 chr6_67610350 0 67610350 G G G G G G G G C C C C G G G G G G C C
6 chr6_67612453 0 67612453 C C C C T T C C C C C C C C C C C C C C
6 chr6_67613857 0 67613857 G G G G G G G G A A A A G G G G G G A A
6 chr6_67615292 0 67615292 G G A A A A G G G G G G A G G G G G G G
6 chr6_67619793 0 67619793 G G G G G G G G G G G G C G G G G G G G
6 chr6_67620614 0 67620614 G G G G G G G G A G G G G G G G G G G G
6 chr6_67621261 0 67621261 T T T T A A T T T T T T T T T T T T T T
6 chr6_67631066 0 67631066 A A A A A A A A A G A A A A A A A A A A
6 chr6_67641945 0 67641945 T T T T T T T T T T T T T T C C T T T T
6 chr6_67646472 0 67646472 G G G G G G G G G G G G C G G G G G G G
6 chr6_67653495 0 67653495 G G G G G G G G G G G G A G G G G G G G
6 chr6_67654933 0 67654933 A A A A A A A A A A A A A C A A A A A A
6 chr6_67656661 0 67656661 T T T T T T T T C C C C T T T T T T C C
6 chr6_67662471 0 67662471 A A G G G G A A G G G G G G G G G G G G
6 chr6_67665054 0 67665054 G G G G G G T T G G G G G G G G G G G G
6 chr6_67665392 0 67665392 G G A G G G A A G G G G A A A A A A G G
6 chr6_67667238 0 67667238 A A A A A A A A G G G G A A A A A A G G
6 chr6_67669770 0 67669770 C C C C C C C C C C C T C C C C C C C C
6 chr6_67671030 0 67671030 G G C C G G G G G G G G G G G G G G G G
6 chr6_67676840 0 67676840 A A A A A A A A G G G G A A A A A A G G
6 chr6_67677815 0 67677815 C C C C C C C C G G G G C C C C C C G G
6 chr6_67677844 0 67677844 C C C C C C C C T T T T C C C C C C T T
6 chr6_67682373 0 67682373 G G A G G G G G G G G G G G G G G G G G
6 chr6_67692501 0 67692501 T T T T T T T T T T C T T T T T T T T T
6 chr6_67694844 0 67694844 G G G G G G G G G G G G G T T T T T G G
6 chr6_67696167 0 67696167 G G G G G G G G G G G G C C C C G G G G
6 chr6_67704697 0 67704697 A A A A T T A A A A A A A A A A A A A A
6 chr6_67708176 0 67708176 T T T T T T T T C C C C T T T T T T C C
6 chr6_67711939 0 67711939 G G G G G G G G A A A A G G G G G G A A
6 chr6_67714705 0 67714705 G G G G G G G G G G G G A G G G A A G G
6 chr6_67721329 0 67721329 T T T T T T T T T T T T T T T T G G T T
6 chr6_67722929 0 67722929 C C C C C C C C G G G G C C C C C C G G
6 chr6_67727322 0 67727322 G G G G G G G G G G G G G G G G C C G G
6 chr6_67728114 0 67728114 T T T T T T T T G G G G T T T T T T G G
6 chr6_67734358 0 67734358 G G G G G G G G A A A A G G G G G G A A
6 chr6_67734971 0 67734971 G G G G G G G G G G G G G G G G C C G G
6 chr6_67735787 0 67735787 A A A A A A A A A A A A T T A A A A A A
6 chr6_67740797 0 67740797 T T T T T T T T C C C C T T T T T T C C
6 chr6_67758467 0 67758467 T T T T T T T T A A A T T T T T T T A A
6 chr6_67768147 0 67768147 T T T T T T T T T T T T T T C C T T T T
6 chr6_67769214 0 67769214 A A G G G G G G G G G G G G G G G G G G
6 chr6_67773905 0 67773905 C C C C C C C C C C C C C C G G C C C C
6 chr6_67774130 0 67774130 T T T T T T T T T T T T G G G G G G T T
6 chr6_67775923 0 67775923 A A A A A A A A G G G G A A A A A A G G
6 chr6_67780788 0 67780788 T T T T T T T T C C C C T T T T T T C C
6 chr6_67784528 0 67784528 G G G G G G G G G G G G A A A A A A G G
6 chr6_67790308 0 67790308 T T C T T T T T T T T T T T T T T T T T
6 chr6_67801755 0 67801755 A A A A G G A A A A A A A A A A A A A A
6 chr6_67806441 0 67806441 A A G G G G G G G G G G G G G G G G G G
6 chr6_67809499 0 67809499 C C T T T T C C T T T T T T T T T T T T
6 chr6_67814026 0 67814026 G G G G G G G G G G G G G G C C G G G G
6 chr6_67814915 0 67814915 G G G G G G G G T T T T G G G G G G T T
6 chr6_67821967 0 67821967 G G G G G G G G G G G G G G A A G G G G
6 chr6_67831746 0 67831746 G G G G G G G G A A A A G G G G G G A A
6 chr6_67845063 0 67845063 A A G G G G A A G G G G G G G G G G G G
6 chr6_67859604 0 67859604 C C C C C C C C C C C T C C C C C C C C
6 chr6_67866610 0 67866610 C C C C C C C C C C C C C T C C C C C C
6 chr6_67869488 0 67869488 A A A A A A A A A A A T A A A A A A A A
6 chr6_67895565 0 67895565 T T C C C C T T C C C C C C C C C C C C
6 chr6_67917264 0 67917264 C C C C C C C C C C C C C G C C C C C C
6 chr6_67920941 0 67920941 C C C C C C C C A A A A C C C C C C A A
6 chr6_67923197 0 67923197 G G G G G G G G G G G G G G G G A G G G
6 chr6_67931941 0 67931941 A A T T T T A A A A A A A A A A A A A A
6 chr6_67945619 0 67945619 G G G G G G G G G T T T G G G G G G G G
6 chr6_67975601 0 67975601 T T T T T T T T C C C C T T T T T T C C
6 chr6_67980222 0 67980222 C C C C C C C C G G G G C C C C C C G G
6 chr6_68007454 0 68007454 A A A A A A A A C C C C A A A A A A C C
6 chr6_68008070 0 68008070 G G G G G G G G G G G G T T G G T T G G
6 chr6_68019119 0 68019119 C C C C C C C C C C C C C T C C C C C C
6 chr6_68026992 0 68026992 T T T T T T T T G T T T T T T T T T G G
6 chr6_68027170 0 68027170 G G G G G G G G G G G G G G A A G G G G
6 chr6_68031551 0 68031551 C C C C C C C C G G G G C C C C C C G G
6 chr6_68036271 0 68036271 T T T T T T T T T T T T T T T T C C T T
6 chr6_68042206 0 68042206 G G G G G G G G G G A G G G G G G G A A
6 chr6_68049064 0 68049064 A G A A A A A A A A A A A A A A A A A A
6 chr6_68053219 0 68053219 A A A A A G A A A A A A A A A A A A A A
6 chr6_68066030 0 68066030 T T T T C T T T T T T T T T T T T T T T
6 chr6_68069806 0 68069806 G G G G A G G G G G G G G G G G G G G G
6 chr6_68075563 0 68075563 C C C C C C C C C G C C C C C C C C G G
6 chr6_68076793 0 68076793 T T T T T T T T C T C T T T T T T T C C
6 chr6_68085129 0 68085129 A A A A A A A A C C C C A A A A A A C C
6 chr6_68096365 0 68096365 A A A A A A A A A A A A A G A A A A A A
6 chr6_68099144 0 68099144 G G G G G G G G C C C C G G G G G G C C
6 chr6_68110423 0 68110423 G G G G G G G G A A A G G G G G G G A A
6 chr6_68113802 0 68113802 T T T T T T T T A A A A T T T T T T A A
6 chr6_68115143 0 68115143 G G G G G G G G G G C G G G G G G G G G
6 chr6_68115807 0 68115807 A G G G G G G G G G G G G G G G G G G G
6 chr6_68117296 0 68117296 C C C C C C C C T T T T C C C C C C T T
6 chr6_68124337 0 68124337 G G G G G G G G A A A A G G G G G G A A
6 chr6_68127068 0 68127068 A A A A A A A A A A A A A A A A G G A A
6 chr6_68127404 0 68127404 A A G G G G A A G G G G G G G G G G G G
6 chr6_68136608 0 68136608 C C C C C C C C C C C C C T C C C C C C
6 chr6_68142303 0 68142303 G G G G G G G G G G G G G G G G A A G G
6 chr6_68144134 0 68144134 A A A A A A A A C C C C A A A A A A C C
6 chr6_68144477 0 68144477 T T T T T T T T T T T T C T T T T T T T
6 chr6_68166494 0 68166494 G G G G G G G G G G G G A G G G G G G G
6 chr6_68166597 0 68166597 G G G G G G G G G G G G G G A G G G G G
6 chr6_68190493 0 68190493 G G A A A A G G A A A A A A A A A A A A
6 chr6_68191340 0 68191340 C C C C T T C C C C C C C C C C C C C C
6 chr6_68196240 0 68196240 C C C T C C C C C C C C C C C C C C C C
6 chr6_68199781 0 68199781 A A A A A A A A G G G G A A A A A A G G
6 chr6_68200165 0 68200165 T T T T T T T T T T T T C T T T T T T T
6 chr6_68213278 0 68213278 C C A A A A C C A A A A A A A A A A A A
6 chr6_68213312 0 68213312 C C C C C C C C T T T T C C C C C C T T
6 chr6_68234119 0 68234119 C C C C C C C C C C C C C C T T C C C C
6 chr6_68237498 0 68237498 C C C C C C C C C C C C C T C C C C C C
6 chr6_68237697 0 68237697 G G G G G G G G G G G G G G A A G G G G
6 chr6_68237917 0 68237917 C C C C C C C C C C C C C C C C T T C C
6 chr6_68244093 0 68244093 C C C G C C C C C C C C C C C C C C C C
6 chr6_68250403 0 68250403 G G G G G G G G G G G G G G G T G G G G
6 chr6_68260018 0 68260018 C C C C C C C C T T T T C C C C C C T T
6 chr6_68261984 0 68261984 C C T T C C C C C C C C C C C C C C C C
6 chr6_68269005 0 68269005 T T A A A A T T A A A A A A A A A A A A
6 chr6_68272971 0 68272971 G G G G G G G G G G G G A G G G G G G G
6 chr6_68288118 0 68288118 A A A A A A A A A A A A G G A A A A A A
6 chr6_68317305 0 68317305 C C G G C C C C C C C C C C C C C C C C
6 chr6_68322154 0 68322154 A G G G G G G G G G G G G G G G G G G G
6 chr6_68323883 0 68323883 C C C C C C C C C C C C T T C C C C C C
6 chr6_68330468 0 68330468 G G G G G G G G A A A A G G A A G G A A
6 chr6_68342706 0 68342706 C C C C C C C C C C C C A C C C C C C C
6 chr6_68345000 0 68345000 G G G G G G G G G G G G A A G G G G G G
6 chr6_68352413 0 68352413 A A C C C C C C C C C C C C C C C C C C
6 chr6_68354483 0 68354483 A A A A A A A A G G G G A A A A A A G G
6 chr6_68363809 0 68363809 A A A A A A A A C C C C C C C C A A C C
6 chr6_68365844 0 68365844 G G G G G G G G G G G G C C G G G G G G
6 chr6_68377808 0 68377808 C C C C C C C C C C C C C C C C T T C C
6 chr6_68378259 0 68378259 T T T T T T T T C C C C T T T T T T C C
6 chr6_68378374 0 68378374 T T T T T T T T G T T T T T T T T T T T
6 chr6_68383887 0 68383887 T T T T T T T T C C C C T T T T T T C C
6 chr6_68384896 0 68384896 C C C C C C C C C C C C C T C C C C C C
6 chr6_68388509 0 68388509 C C C C C C C C T T C C C C C C C C T T
6 chr6_68409741 0 68409741 T T G G G G G G G G G G G G G G G G G G
6 chr6_68431772 0 68431772 T T T T T T T T C C T T T T T T T T C C
6 chr6_68432600 0 68432600 C C A A A A C C C C C C C C C C C C C C
6 chr6_68436760 0 68436760 G G G G G G G G G G G G A A G G G G G G
6 chr6_68440749 0 68440749 C C T T C C C C C C C C C C C C C C C C
6 chr6_68442163 0 68442163 A A C C A C A A A A A A A A A A A A A A
6 chr6_68442889 0 68442889 C T T T T T T T T T T T T T T T T T T T
6 chr6_68444331 0 68444331 T T T T T T T T C C T T T T T T T T C C
6 chr6_68457355 0 68457355 A A A A A A A A A A A A A A A A C C A A
6 chr6_68463047 0 68463047 A A A A A A A A G G G G A A A A A A G G
6 chr6_68468816 0 68468816 A A A A A A A A T T T T A A A A A A T T
6 chr6_68470482 0 68470482 G G G G G G G G A A A A G G G G G G A A
6 chr6_68480146 0 68480146 A A A A A A A A A A A A A A A A A G A A
6 chr6_68481691 0 68481691 G G G G A A G G G G G G A A A A A A G G
6 chr6_68491575 0 68491575 G G G G G G G G A A A A G G G G G G A A
6 chr6_68497602 0 68497602 G G C C C C G G C C C C C C C C C C C C
6 chr6_68503529 0 68503529 C C C C C C C C C C C C C C C T C C C C
6 chr6_68511095 0 68511095 C C C C C C C C C C C C T T C C C C C C
6 chr6_68512092 0 68512092 G G G G G G G G A A A A G G G G G G A A
6 chr6_68513460 0 68513460 T T C T T T T T T T T T T T T T T T T T
6 chr6_68543275 0 68543275 C C C C C C C C C C C C C C T T C C C C
6 chr6_68543951 0 68543951 G G G G G G T T G G G G G G G G G G G G
6 chr6_68547342 0 68547342 G G G G G G G G G G G G G G A G G G G G
6 chr6_68553431 0 68553431 C C C C C C C C C C C C C C C T C C C C
6 chr6_68554706 0 68554706 A G G G G G G G G G G G G G G G G G G G
6 chr6_68556062 0 68556062 T T T T T T C C T T T T T T T T T T T T
6 chr6_68556367 0 68556367 C C C C C C C C C T C C C C C C C C C C
6 chr6_68556474 0 68556474 C C C C C C C C C C C C C C C C T T C C
6 chr6_68557659 0 68557659 C C C C C C T T C C C C C C C C C C C C
6 chr6_68563403 0 68563403 T T T T T T T T T T T T T T C T T T T T
6 chr6_68564234 0 68564234 C C C C C C C C T T T T C C C C C C T T
6 chr6_68571715 0 68571715 G G G G G T G G G G G G G G G G G G G G
6 chr6_68582722 0 68582722 C C C C A C C C C C C C C C C C C C C C
6 chr6_68587965 0 68587965 G T T T T T T T T T T T T T T T T T T T
6 chr6_68601536 0 68601536 T T T T T T T T C T C T T T T T T T T T
6 chr6_68609691 0 68609691 T T T T T T T T C C C C T T T T T T C C
6 chr6_68630537 0 68630537 A A C C C C A A A A A A A A C C A A A A
6 chr6_68631701 0 68631701 C C T T C C C C C C C C C C C C C C C C
6 chr6_68634437 0 68634437 C C C C C C C C C G C C C C C C C C C C
6 chr6_68644828 0 68644828 C C C C C C C C T T T T C C C C C C T T
6 chr6_68659646 0 68659646 C C C C C C C C T T T T C C C C C C T T
6 chr6_68663851 0 68663851 G G G G G G G G C C C C G G G G G G C C
6 chr6_68664348 0 68664348 C C G G G G C C G G G G C C C C C C G G
6 chr6_68666236 0 68666236 G G A A A A G G A A A A G G G G G G A A
6 chr6_68667747 0 68667747 T T T T T T T T C C C C T T T T T T C C
6 chr6_68670513 0 68670513 T T C C C C T T C C C C C C C C C C C C
6 chr6_68670602 0 68670602 C T C C C C C C C C C C C C C C C C C C
6 chr6_68675304 0 68675304 C C C C C C C C C C C C C C C C G G C C
6 chr6_68676763 0 68676763 T T T T T T T T C C C C T T T T T T C C
6 chr6_68677936 0 68677936 C C C C C C T T C C C C C C C C C C C C
6 chr6_68686154 0 68686154 A A A A A A A A A A A A C C C C C C A A
6 chr6_68686613 0 68686613 G G G G G G G G G G G G C C C C C C G G
6 chr6_68687418 0 68687418 G G G G G G G G G G G G C C G G G G G G
6 chr6_68689136 0 68689136 T T C C T T T T T T T T T T T T T T T T
6 chr6_68691355 0 68691355 C C C C C T C C C C C C C C C C C C C C
6 chr6_68691421 0 68691421 G G G G G G G G G G G G G G C C G G G G
6 chr6_68692118 0 68692118 G G G G G G G G G G G G A A G G G G G G
6 chr6_68693128 0 68693128 C C C C C C C C G G G G C C C C C C G G
6 chr6_68696760 0 68696760 C C C C C C C C T T T T C C C C C C T T
6 chr6_68701055 0 68701055 T T C C C C C C C C C C C C C C C C C C
6 chr6_68702477 0 68702477 C C C C C C C C C C C C C T T T C C C C
6 chr6_68706410 0 68706410 C C C C C C C C C C C C C T C C C C C C
6 chr6_68711607 0 68711607 T T T T T T T T C C C C T T T T T T C C
6 chr6_68712172 0 68712172 C C C C C C C C T T T T C C C C C C T T
6 chr6_68718996 0 68718996 T T T T T T T T G G G G T T T T T T T T
6 chr6_68719754 0 68719754 G G G G G G G G G G G G A A A A A A G G
6 chr6_68723091 0 68723091 G G G G A G G G G G G G G G G G G G G G
6 chr6_68729214 0 68729214 G G G G G G G G A A A A G G G G G G A A
6 chr6_68730277 0 68730277 C C C C C C C C T T T T C C C C C C C C
6 chr6_68734679 0 68734679 C C C C C C C C C C C C C C C C C T C C
6 chr6_68735273 0 68735273 G G G G G G G G T T T T G G G G G G T T
6 chr6_68736575 0 68736575 G G G G G G G G A A A A G G G G G G A A
6 chr6_68738540 0 68738540 C C T T T T C C T T T T T T T T T T T T
6 chr6_68771448 0 68771448 G G G G G G G G A A A A G G G G G G A A
6 chr6_68773922 0 68773922 G G G G G G G G A A A A G G G G G G A A
6 chr6_68774873 0 68774873 G G G G G G G G G G A A G G G G G G G G
6 chr6_68782528 0 68782528 G G G G G G G G G G G G G G A A G G G G
6 chr6_68784983 0 68784983 G G G G G G G G G G G G G G C C G G G G
6 chr6_68787593 0 68787593 C C C C C C C C T T T T C C C C C C T T
6 chr6_68788666 0 68788666 T T T T T T T T C C C T T T T T T T C C
6 chr6_68792538 0 68792538 G G G G G G G G A A A A G G G G G G A A
6 chr6_68797418 0 68797418 G G A G G G G G G G G G G G G G G G G G
6 chr6_68797808 0 68797808 T T T T T T T T A T A A T T T T T T T T
6 chr6_68799395 0 68799395 C C C C A C C C C C C C A A A A A A C C
6 chr6_68801378 0 68801378 G G G G G G G G A A A A G G G G G G A A
6 chr6_68802580 0 68802580 T T T T T T T T A A A A T T T T T T A A
6 chr6_68804823 0 68804823 T T T T T T C C T T T T T T T T T T T T
6 chr6_68806874 0 68806874 T T T T T T T T T T C C T T T T T T T T
6 chr6_68807804 0 68807804 C C C C C C C C G G G G C C C C C C G G
6 chr6_68810282 0 68810282 A A A A A A A A G G G G A A A A A A G G
6 chr6_68814602 0 68814602 G T T T T T T T T T T T T T T T T T T T
6 chr6_68815295 0 68815295 A A A A A A A A G G G G A A A A A A G G
6 chr6_68818227 0 68818227 G G G G G G G G A A A A G G G G G G A A
6 chr6_68824352 0 68824352 A A A A A A A A A A A A A A A A G G A A
6 chr6_68825489 0 68825489 A T A A A A A A A A A A A A A A A A A A
6 chr6_68826248 0 68826248 A G A A A A A A A A A A A A A A A A A A
6 chr6_68833396 0 68833396 C C C C C C C C C T C C C C C C C C C C
6 chr6_68834666 0 68834666 G G G G G G G G T T T T G G G G G G T T
6 chr6_68846644 0 68846644 A A A A A A A A A C A A A A A A A A A A
6 chr6_68850933 0 68850933 A A A A A A A A A G A A A A A A A A G G
6 chr6_68851555 0 68851555 A A G G G G A A G G G G G G G G G G G G
6 chr6_68866391 0 68866391 A A A A A C A A A A A A A A A A A A A A
6 chr6_68868073 0 68868073 A A A A A A A A A A A A A A A G A A A A
6 chr6_68873781 0 68873781 G G G G G G G G C G G G G G G G G G G G
6 chr6_68874308 0 68874308 A A A A A A A A A A A A A A G G A A A A
6 chr6_68874483 0 68874483 G G G G G G A A A A A A G G G G G G A A
6 chr6_68875652 0 68875652 G G T T T T G G T T T T T T T T T T T T
6 chr6_68881068 0 68881068 A A A A G G A A A A A A A A A A G G A A
6 chr6_68881258 0 68881258 G G G G G G G G A A A A G G G G G G A A
6 chr6_68884582 0 68884582 T T T T T T T T C C C C T T T T T T C C
6 chr6_68886161 0 68886161 C C C C C C C C C C C C C T C C C C C C
6 chr6_68889238 0 68889238 C C C C C C C C C C C C C C C T C C C C
6 chr6_68896675 0 68896675 A A A A A A A A G G G G A A A A A A G G
6 chr6_68912794 0 68912794 T T T T T T T T C C C C T T T T T T C C
6 chr6_68914032 0 68914032 G G G G G G G G G G G G G G G G T T G G
6 chr6_68915979 0 68915979 G G G G G G G G G G G G G T G G G G G G
6 chr6_68917497 0 68917497 C C G G G G G G G G G G G G G G G G G G
6 chr6_68918794 0 68918794 G G A A A A G G A A A A A A A A A A A A
6 chr6_68918818 0 68918818 C C C C C C C C C C T T C C C C C C C C
6 chr6_68920314 0 68920314 C C C C T T C C C C C C C C C C C C C C
6 chr6_68920422 0 68920422 T T A A A A T T T T T T T T T T T T T T
6 chr6_68925882 0 68925882 G G G G G G G G A A A A G G G G G G A A
6 chr6_68941836 0 68941836 G G G G G G G G G G G T G G G G G G T T
6 chr6_68951520 0 68951520 G G G G G G G G A G A G G G G G G G G G
6 chr6_68956366 0 68956366 G G G G G G G G G G G G G G G G A A G G
6 chr6_68958912 0 68958912 C C C C C C C C C C C T C C C C C C C C
6 chr6_68963144 0 68963144 G G A A G G G G G G G G G G G G G G G G
6 chr6_68963360 0 68963360 C C C C C C C C A A A A C C C C C C A A
6 chr6_68963855 0 68963855 C C C C C C C C T T C T C C C C C C T T
6 chr6_68971220 0 68971220 C C C C C C C C G G G G C C C C C C G G
6 chr6_68974174 0 68974174 G G C C C C C C C C C C C C C C C C C C
6 chr6_68975321 0 68975321 G G G G G G G G T T T T G G G G G G T T
6 chr6_68978735 0 68978735 T T T T T T T T C T T T T T T T T T T T
6 chr6_68986128 0 68986128 T T C C C C T T C C C C C C C C C C C C
6 chr6_68986879 0 68986879 A A C C A A A A A A A A A A A A A A A A
6 chr6_68987388 0 68987388 C C T T C C C C T T T T C C C C C C T T
6 chr6_68991076 0 68991076 A A A A A A G G A A A A A A A A A A A A
6 chr6_68993787 0 68993787 A A A A A A A A A G A A A A A A A A A A
6 chr6_68996875 0 68996875 C C C C C C C C C C C C T T C C C C C C
6 chr6_68999868 0 68999868 T T C C T T T T T T T T T T T T T T T T
6 chr6_69003110 0 69003110 C C C C C C C C C C C C C T C C C C C C
6 chr6_69004368 0 69004368 C C C C C C C C T T T T C C C C C C T T
6 chr6_69005947 0 69005947 A A A A A A A A A A A C A A A A A A A A
6 chr6_69006204 0 69006204 T T T T T T T T T T T T T T T T G G T T
6 chr6_69016286 0 69016286 G G G G G G G G G G G G A G G G G G G G
6 chr6_69017243 0 69017243 A A A A A A A A G G G G A A A A A A G G
6 chr6_69017332 0 69017332 T T T T T T T T C C C C T T T T T T C C
6 chr6_69018656 0 69018656 G G G G G G G G G G G G G G G G A A G G
6 chr6_69019363 0 69019363 T T T T T T T T T T T T T T G G T T T T
6 chr6_69026181 0 69026181 G G G G G G G G G G G G G G G G A A G G
6 chr6_69027312 0 69027312 T T C C C C T T T T T T T T T T T T T T
6 chr6_69029455 0 69029455 A A G G G G A A A A A A G G G G G G A A
6 chr6_69030147 0 69030147 G G G G G G G G G G G G A G G G G G G G
6 chr6_69033613 0 69033613 A A G G G G A A G G G G G G G G G G G G
6 chr6_69044454 0 69044454 G G G G A G G G G G G G G G G G G G G G
6 chr6_69045933 0 69045933 G G G G G G G G C C C C G G G G G G C C
6 chr6_69046383 0 69046383 T T T T A T T T T T T T T T T T T T T T
6 chr6_69046745 0 69046745 G G G G G G G G G G G G A G G G G G G G
6 chr6_69047093 0 69047093 C C G G G G C C G G G G G G G G G G G G
6 chr6_69054207 0 69054207 A A A A A A A A A A A A A C A A A A A A
6 chr6_69055191 0 69055191 A A A A A A A A T T T T A A A A A A T T
6 chr6_69056030 0 69056030 G G G G G G C C G G G G G G G G G G G G
6 chr6_69059557 0 69059557 A A A A A A A A T T T T A A A A A A T T
6 chr6_69075791 0 69075791 G G G G G G A A G G G G G G G G G G G G
6 chr6_69081843 0 69081843 C C C C C C C C C C C C C T C C C C C C
6 chr6_69084507 0 69084507 A A A A A A A A G G G G A A A A A A G G
6 chr6_69084910 0 69084910 A A A A A A A A C C C C A A A A A A C C
6 chr6_69086761 0 69086761 G G G G A G G G G G G G G G G G G G G G
6 chr6_69089424 0 69089424 G G G G A G G G G G G G G G G G G G G G
6 chr6_69090210 0 69090210 G G G G G G G G A A A A G G G G G G A A
6 chr6_69090917 0 69090917 C C C C C C C C T T T T C C C C C C T T
6 chr6_69093118 0 69093118 G G G G G G G G G G A A G G G G G G A A
6 chr6_69093154 0 69093154 C C C C C C C C C C C C C C C C G G C C
6 chr6_69115760 0 69115760 C C C C C C C C C C C C T T T T C C C C
6 chr6_69116072 0 69116072 T T G G T T T T T T T T T T T T T T T T
6 chr6_69137155 0 69137155 T T T T T T T T T T T T T T T T G G T T
6 chr6_69148801 0 69148801 G G G G G G G G G G G G C G G G G G G G
6 chr6_69154026 0 69154026 T T T T T T T T T T T T C T T T T T T T
6 chr6_69160411 0 69160411 A A A A A A A A G G G G G G G G G G G G
6 chr6_69184559 0 69184559 G G G G G G G G C C C C G G G G G G C C
6 chr6_69190054 0 69190054 A A A A A A A A A A A A A G A A A A A A
6 chr6_69194874 0 69194874 C C G G G G C C G G G G G G G G G G G G
6 chr6_69195409 0 69195409 G G G G G G G G A A A A G G G G G G A A
6 chr6_69199357 0 69199357 A A G G G G A A G G G G G G G G G G G G
6 chr6_69200200 0 69200200 G G G G G G G G T T T T G G G G G G T T
6 chr6_69214869 0 69214869 T T T T T T T T T T T T T T T T A A T T
6 chr6_69215812 0 69215812 C C T T C C C C C C C C C C C C C C C C
6 chr6_69218892 0 69218892 C C C C T T C C C C C C C C C C C C C C
6 chr6_69224311 0 69224311 C C C C C C C C T T T T C C C C C C T T
6 chr6_69229112 0 69229112 G G G G G G G G C C C C G G G G G G C C
6 chr6_69233121 0 69233121 T T T T T T T T G G G G T T T T T T G G
6 chr6_69239285 0 69239285 C C G G G G G G G G G G G G G G G G G G
6 chr6_69242087 0 69242087 C C C C C C C C C C C C C C C C T T C C
6 chr6_69253465 0 69253465 A A A A A A A A A G G G A A A A A A A A
6 chr6_69254691 0 69254691 C C G G G G C C C C C C C C C C C C C C
6 chr6_69268600 0 69268600 C C C C C C C C C C C T C C C C C C C C
6 chr6_69269539 0 69269539 C C C C C C C C C T C C C C C C C C T T
6 chr6_69274472 0 69274472 T T T T T T T T G T G G T T T T T T T T
6 chr6_69276694 0 69276694 G G G G G G G G G G G G A A G G G G G G
6 chr6_69276813 0 69276813 T T T T T T T T T T T T C C C C T T T T
6 chr6_69278974 0 69278974 G G C C C C G G C C C C C C C C C C C C
6 chr6_69279378 0 69279378 G G T T T T G G G G G G G G G G G G G G
6 chr6_69279996 0 69279996 G G G G G G G G G G G G A G G G G G G G
6 chr6_69282291 0 69282291 C C C C C C C C G G G G C C C C C C G G
6 chr6_69282331 0 69282331 G G G G G G G G T T T T G G G G G G T T
6 chr6_69283346 0 69283346 G G A A G G G G G G G G G G G G G G G G
6 chr6_69288598 0 69288598 G G G G G G G G G G G G G G A G G G G G
6 chr6_69289117 0 69289117 C C C C C C C C C C C C C C C T C C C C
6 chr6_69292088 0 69292088 G G A A A A G G A A A A A A A A A A A A
6 chr6_69295208 0 69295208 C T T T T T T T T T T T T T T T T T T T
6 chr6_69297775 0 69297775 G G G G A G G G G G G G G G G G G G G G
6 chr6_69305270 0 69305270 G G G G G G G G G G G G A G G G G G G G
6 chr6_69308117 0 69308117 C C C C C C C C C C C T C C C C C C C C
6 chr6_69308194 0 69308194 T T C C C T T T C C C C C C C C C C C C
6 chr6_69308593 0 69308593 G G G G G G G G G G G G G G G G C C G G
6 chr6_69312010 0 69312010 G G G G G G G G A A A A G G G G G G A A
6 chr6_69312825 0 69312825 G G G G G G G G G G A G G G G G G G G G
6 chr6_69316098 0 69316098 C C C C C C C C C C C C C C C C T T C C
6 chr6_69317800 0 69317800 T T C C C C T T C C C C C C C C C C C C
6 chr6_69321456 0 69321456 A A A A A A A A A A G G A A A A G G G G
6 chr6_69332794 0 69332794 A A A A A A A A A A A A G G G G A A A A
6 chr6_69344069 0 69344069 G G G G G G G G A G G G G G G G G G G G
6 chr6_69344669 0 69344669 G G A A G G G G G G G G G G G G G G G G
6 chr6_69349025 0 69349025 G G G G G G G G G G G G G G A G G G G G
6 chr6_69357032 0 69357032 C C C C C C C C C G C G C C C C C C G G
6 chr6_69357087 0 69357087 C C C C C C C C T T T T C C C C C C T T
6 chr6_69358564 0 69358564 G G G G G G G G A G A G G G G G G G A A
6 chr6_69359063 0 69359063 T T T T T T T T T T T T C C T T T T T T
6 chr6_69359464 0 69359464 G G A A G G G G G G G G G G G G G G G G
6 chr6_69360191 0 69360191 T T T T T T T T C C C T T T T T T T C C
6 chr6_69361395 0 69361395 A A A A A A A A A G A A A A A A A A A A
6 chr6_69367191 0 69367191 T T C C T T T T T T T T T T T T T T T T
6 chr6_69368922 0 69368922 G G G G G G G G G G G G G G A G G G G G
6 chr6_69370722 0 69370722 G G G G G G G G G G G G G G A A G G G G
6 chr6_69371716 0 69371716 C C C C C C C C C C C C C T C C C C C C
6 chr6_69372078 0 69372078 C C T T T T C C C C C C C C C C C C C C
6 chr6_69378925 0 69378925 A A A A A A A A A A A A A A A A G G A A
6 chr6_69384294 0 69384294 G G G G G G G G A G A G G G G G G G G G
6 chr6_69389409 0 69389409 T T T T T T T T G G G G T T T T T T G G
6 chr6_69403329 0 69403329 G G G G G G G G C C C C G G G G G G C C
6 chr6_69406266 0 69406266 C C C C C C C C C G C G C C C C C C C C
6 chr6_69411833 0 69411833 C T C C C C T T C C C C C C C C C C C C
6 chr6_69413591 0 69413591 T T T T T T T T C C C C T T T T T T C C
6 chr6_69413936 0 69413936 G G G G G G G G A A A A G G G G G G A A
6 chr6_69416907 0 69416907 A A A A A A A A G G G G A A A A A A G G
6 chr6_69417040 0 69417040 C C C C C C C C C C C C C T C C C C C C
6 chr6_69417871 0 69417871 C C C C C C C C C C C C C C T T C C C C
6 chr6_69419225 0 69419225 C C C C C C C C C C C C T T C C C C C C
6 chr6_69421236 0 69421236 C C C C C C C C T T T T C C C C C C T T
6 chr6_69421288 0 69421288 G G G G G G G G A A A A G G G G G G A A
6 chr6_69422089 0 69422089 A A G G G G A A G G G G G G G G G G G G
6 chr6_69423326 0 69423326 G G C C C C G G G G G G G G G G G G G G
6 chr6_69424264 0 69424264 G G G G G G G G G G G G G T G G G G G G
6 chr6_69425633 0 69425633 G G G G G G G G C C C C G G G G G G C C
6 chr6_69426919 0 69426919 G G A A A A G G A A A A A G A A A A A A
6 chr6_69428333 0 69428333 A A A A A A A A C C C C A A A A A A C C
6 chr6_69428743 0 69428743 C T C C C C C C C C C C C C C C C C C C
6 chr6_69430773 0 69430773 A G G G G G G G G G G G G G G G G G G G
6 chr6_69431199 0 69431199 C C C C G G C C C C C C C C C C C C C C
6 chr6_69435815 0 69435815 C C C C C C C C C C C C T T C C C C C C
6 chr6_69436668 0 69436668 G G G G G G A A G G G G G G G G G G G G
6 chr6_69442614 0 69442614 G T T T T T G G T T T T T T T T T T T T
6 chr6_69443352 0 69443352 C C C C C C C C C C T T C C C C C T C C
6 chr6_69446800 0 69446800 C C C C C C C C T T T T C C C C C C T T
6 chr6_69449939 0 69449939 G G G G G G G G G G G G A A A G G G G G
6 chr6_69453496 0 69453496 T T T T G G T T G G G G G G G G G G G G
6 chr6_69459720 0 69459720 C C T T T T C C T T T T T T T T T T T T
6 chr6_69461107 0 69461107 C C C C C C C C C C C T C C C C C C C C
6 chr6_69461239 0 69461239 G G G G G G G G G G G G A G G G G G G G
6 chr6_69465520 0 69465520 C C C C C C C C A A A A C C C C C C A A
6 chr6_69467480 0 69467480 C C C C C C C C G G G G C C C C C C G G
6 chr6_69469333 0 69469333 T T T T T T T T T T T T T T A A T T T T
6 chr6_69469955 0 69469955 C C C C T T C C C C C C C C C C T T C C
6 chr6_69470001 0 69470001 C C C C C C C C C C C C C C C T C C C C
6 chr6_69470555 0 69470555 C G G G G G G G G G G G G G G G G G G G
6 chr6_69472680 0 69472680 C C C C C C C C C C C C C C C T C C C C
6 chr6_69472971 0 69472971 G G G G G G G G A A A A G G G G G G A A
6 chr6_69473500 0 69473500 T T T T T T T T G G G G T T T T T T G G
6 chr6_69476245 0 69476245 T T T T T T T T C C C T T T T T T T T T
6 chr6_69477279 0 69477279 G G G G G G G G G G G G G G G G A A G G
6 chr6_69478776 0 69478776 G G C C C C G G C C C C C C C C C C C C
6 chr6_69481292 0 69481292 T T T T T T T T G G G G T T T T T T G G
6 chr6_69488343 0 69488343 C C C C G G C C C C C C C C C C C C C C
6 chr6_69488564 0 69488564 T T T T T T T T G G G G T T T T T T G G
6 chr6_69488666 0 69488666 C C C C C C C C C C C C C C A A C C C C
6 chr6_69488731 0 69488731 C C C C C G C C C C C C C C C C C C C C
6 chr6_69494166 0 69494166 C C C C G G C C G G G G G G G G G G G G
6 chr6_69494692 0 69494692 C C T T C C C C C C C C C C C C C C C C
6 chr6_69496428 0 69496428 G G A A G G G G G G G G G G G G G G G G
6 chr6_69497722 0 69497722 C C C C G G C C C C C C C C C C C C C C
6 chr6_69502928 0 69502928 C C C C C C C C C C C C A C C C C C C C
6 chr6_69504979 0 69504979 T T T T T T T T G G G G T T T T T T G G
6 chr6_69505040 0 69505040 A A A A A A A A G G G G A A A A A A A A
6 chr6_69515022 0 69515022 A A A A A A A A C C C C A A A A A A C C
6 chr6_69516314 0 69516314 G G G G G G G G A A A A G G G G G G A A
6 chr6_69519134 0 69519134 C C C C T T C C C C C C C C C C C C C C
6 chr6_69519609 0 69519609 A A A A A A A A C C C C A A A A A A C C
6 chr6_69519754 0 69519754 C C C C C C C C T T T T C C C C C C T T
6 chr6_69520749 0 69520749 A A A A A A A A A A A A A A A G A A A A
6 chr6_69521347 0 69521347 T T C C C C C C C C C C C C C C C C C C
6 chr6_69524522 0 69524522 T T T T T T T T C C C C T T T T T T C C
6 chr6_69526757 0 69526757 A A A A A A A A G G G G A A A A A A G G
6 chr6_69527045 0 69527045 C C C C C T C C C C C C C C C C C C T T
6 chr6_69529369 0 69529369 C C C T C C C C C C C C C C C C C C C C
6 chr6_69529650 0 69529650 G G G G G G G G G G G G A A G G G G G G
6 chr6_69531902 0 69531902 T T T T C T T T T T T T T T T T T T T T
6 chr6_69534358 0 69534358 G G C C C C C C C C C C C C C C C C C C
6 chr6_69534623 0 69534623 T T C T T T T T T T T T T T T T T T T T
6 chr6_69534631 0 69534631 C C C C C C C C T T T T C C C C C C T T
6 chr6_69536222 0 69536222 G G G G G G G G G G G G G T G G G G G G
6 chr6_69537295 0 69537295 A A A A A A A A C C C C A A A A A A C C
6 chr6_69537318 0 69537318 C C C C C C C C C C C C C C C C T T C C
6 chr6_69537397 0 69537397 A A A A A A A A G G G G A A A A A A G G
6 chr6_69539441 0 69539441 C C C C C C C C T T T T C C C C C C T T
6 chr6_69540516 0 69540516 C C C T C C C C C C C C C C C C C C C C
6 chr6_69540641 0 69540641 C C C C C C C C G G G G C C C C C C G G
6 chr6_69543755 0 69543755 G G G G G G G G A G G G G G G G G G G G
6 chr6_69577047 0 69577047 C C C C C C C C C C C T C C C C C C T T
6 chr6_69578058 0 69578058 C C C C C C C C C C C C T T C C C C C C
6 chr6_69580768 0 69580768 G G G G G G G G G G A G G G G G G G A A
6 chr6_69581607 0 69581607 G G G G G G G G G G G G G G G G A A G G
6 chr6_69582308 0 69582308 G G G G G G G G A A A A G G G G G G A A
6 chr6_69588979 0 69588979 A A A G A G A A G G G G G G G G A G G G
6 chr6_69590156 0 69590156 G G G G G G G G G G C G G G G G G G G G
6 chr6_69593140 0 69593140 C C C C C T C C C C C C C T C T C C C C
6 chr6_69601435 0 69601435 A A A A A A A A A A A A G G G G A A A A
6 chr6_69604159 0 69604159 T T T T T T T T C C C C T T T T T T C C
6 chr6_69605588 0 69605588 G G A A A A G G G G G G G G G G G G G G
6 chr6_69610349 0 69610349 C C T T T T C C C C C C C T C C T T C C
6 chr6_69617957 0 69617957 T T T T T T T T G G G G G G T T T T G G
6 chr6_69618334 0 69618334 T T C C C C T T C C C C C C C C C C C C
6 chr6_69619462 0 69619462 T T T T T T T T C C C C T T T T T T C C
6 chr6_69621954 0 69621954 G G G G G G G G G G G G G G A G G G G G
6 chr6_69624556 0 69624556 G G G G G G G G C G G G G G G G G G G G
6 chr6_69625305 0 69625305 C C C C C C C C C C C C C C T T C C C C
6 chr6_69628317 0 69628317 T T T T T T G G T T T T T T T T T T T T
6 chr6_69628954 0 69628954 G G G G A G G G G G G G G G G G G G G G
6 chr6_69630454 0 69630454 C C C C C C C C C C C C C T C C C C C C
6 chr6_69631632 0 69631632 C C C C C C C C C C C C C G C G C C C C
6 chr6_69632690 0 69632690 T T T T T T T T C C C C T T T T T T C C
6 chr6_69637074 0 69637074 C C C C C C C C T T T T C C C C C C T T
6 chr6_69637084 0 69637084 C C C C C T C C C C C C C C C C C C C C
6 chr6_69639161 0 69639161 C C C C C T C C C C C C C C C C C C C C
6 chr6_69646058 0 69646058 G G G G G G G G G G G G A G G G G G G G
6 chr6_69646316 0 69646316 C T C C C C C C C C C C C C C C C C C C
6 chr6_69646565 0 69646565 A A A A A A A A A A A A A T A A A A A A
6 chr6_69650738 0 69650738 G G G G G G G G A G G G G G G G G G G G
6 chr6_69653699 0 69653699 G G G G G G G G G G G G G G G G A A G G
6 chr6_69654381 0 69654381 G G G G G G G G A A A A G G G G G G A A
6 chr6_69655674 0 69655674 G G T T G G G G G G G G G G G G G G G G
6 chr6_69655691 0 69655691 A A A A A A A A G G G G A A A A A A G G
6 chr6_69657248 0 69657248 G G A A G G G G G G A G G G G G G G G G
6 chr6_69658101 0 69658101 A C A A A A A A A A A A A A A A A A A A
6 chr6_69660659 0 69660659 C C C C T T C C C C C C C C C C C C C C
6 chr6_69662349 0 69662349 C C C C C C C C C C C C C C C C T T C C
6 chr6_69662403 0 69662403 A A G G G G A A A A A A G G G G G G A A
6 chr6_69663774 0 69663774 G G G G G G G G G G G G A G G G G G G G
6 chr6_69667732 0 69667732 T T T T T T T T C C C C T T T T T T C C
6 chr6_69668124 0 69668124 G G G G G G G G T T T T G G G G G G T T
6 chr6_69668653 0 69668653 C C C C C C C C C C C C C G C C C C C C
6 chr6_69669432 0 69669432 G G G G G G G G G G G G A G G G G G G G
6 chr6_69671810 0 69671810 G G G G G G G G A A A A G G G G G G A A
6 chr6_69682174 0 69682174 G G G G G G G G G G G G A A A A A A G G
6 chr6_69682328 0 69682328 T T T T T T T T A A A A T T T T T T A A
6 chr6_69683084 0 69683084 C C C C C C C C C C C C C C C C C T C C
6 chr6_69685898 0 69685898 C C T T C C C C C C C C C C C C C C C C
6 chr6_69685989 0 69685989 G G G G G G G G G G C G G G G G G G G G
6 chr6_69686601 0 69686601 A A A A A A A A G G G G A A A A A A G G
6 chr6_69689931 0 69689931 C T C C C C C C C C C C C C C C C C C C
6 chr6_69690651 0 69690651 G T G G G G G G G G G G G G G G G G G G
6 chr6_69693251 0 69693251 A A A A A A A A C C C C A A A A A A C C
6 chr6_69697895 0 69697895 G G A A A G G G G G G G G G G G G G G G
6 chr6_69699237 0 69699237 T T C C C C T T T T T T T T T T T T T T
6 chr6_69720825 0 69720825 A A A A A A A A C C C C A A A A A A C C
6 chr6_69730737 0 69730737 G G G G G G G G G G G G G G G G A G G G
6 chr6_69732300 0 69732300 A A A A A A A A G G G G A A A A A A G G
6 chr6_69737145 0 69737145 C G G G G G G G C C C C C G C G G G C C
6 chr6_69740785 0 69740785 C C C C C C C C G G G G C C C C C C G G
6 chr6_69745263 0 69745263 G G G G G G G G G T G T G G G G G G G G
6 chr6_69746864 0 69746864 A G G G G G A G A A A A A G G G A G A A
6 chr6_69747837 0 69747837 C C C C C C C C C C C C C C C C C T C C
6 chr6_69766973 0 69766973 A A A A A A G G A A A A A A A A A A A A
6 chr6_69771440 0 69771440 C C C C C C C C C C C T C C C C C C C C
6 chr6_69799927 0 69799927 C C C C C C C C C C C C C T C C C C C C
6 chr6_69802271 0 69802271 T T T T T T T T T T T T C T C T T T T T
6 chr6_69802961 0 69802961 C C C C C C C C T T T T C C C C C C T T
6 chr6_69804458 0 69804458 T T T T T T T T T T T T C T T T T T T T
6 chr6_69812028 0 69812028 T T T T T T T T T T T T G T T T T T T T
6 chr6_69815058 0 69815058 C C C C C C C C T T T T C C C C C C T T
6 chr6_69819920 0 69819920 C C C C C C C C T T T T C T C C C C T T
6 chr6_69819931 0 69819931 G G G G G G G G G G G G G T G G G G G G
6 chr6_69820858 0 69820858 A A A A A A A A G G G G A A A A A A G G
6 chr6_69822310 0 69822310 C C C C C C C C T T T T C C C C C C T T
6 chr6_69824811 0 69824811 A G G G G G G G G G G G G G G G G G G G
6 chr6_69825953 0 69825953 C C C C C C C C A A A A C C C C C C A A
6 chr6_69830333 0 69830333 G G G G G G G G A G G G G G G G G G G G
6 chr6_69830663 0 69830663 A A A A A A A A A A A A A A C C A A A A
6 chr6_69835319 0 69835319 C C C C C C C C T T T T C C C C C C T T
6 chr6_69837861 0 69837861 C C C C C C C C T T T T C C C C C C T T
6 chr6_69839697 0 69839697 G G G G G G A A G G G G G G A G G G G G
6 chr6_69840392 0 69840392 C C C C C C C C C C C C T T C C C C C C
6 chr6_69842460 0 69842460 A A A A A A A A G G G G A A A A A A G G
6 chr6_69846434 0 69846434 T T C C C C T T T T T T T T T T T T T T
6 chr6_69854388 0 69854388 C C C C A C C C C C C C C C C C C C C C
6 chr6_69858716 0 69858716 G G G G G G G G G G G G G G G G A A G G
6 chr6_69860676 0 69860676 A A A G A G A A A A A A A A A A A A A A
6 chr6_69863008 0 69863008 G G G G G G G G G G A G G G G G G G G G
6 chr6_69864123 0 69864123 G G G G G G G G G G G G A G G G G G G G
6 chr6_69873077 0 69873077 T T T T T T T T G G G G T T T T T T G G
6 chr6_69874262 0 69874262 T T T T T T T T T T T T C T T T T T T T
6 chr6_69874302 0 69874302 G G G G C G G G G G G G G G G G G G G G
6 chr6_69874506 0 69874506 A A A A A A A A A A A A A A A A A G A A
6 chr6_69874665 0 69874665 T T T T T T T T C C C C T T T T T T C C
6 chr6_69876323 0 69876323 G G G G G G G G G G G G A G G G G G G G
6 chr6_69876982 0 69876982 A A T T A T A A A A A A A A A A A A A A
6 chr6_69880157 0 69880157 C C C C C C C C C C C C G G G G C C C C
6 chr6_69882316 0 69882316 A A A A A A A A G G G G A A A A A A G G
6 chr6_69886449 0 69886449 A A A A A A A A A A A A A A A A G G A A
6 chr6_69886747 0 69886747 A A A A A A A A G G G G A A A A A A G G
6 chr6_69895602 0 69895602 C C C C C T C C C C C C C C C C C C C C
6 chr6_69897457 0 69897457 A A A A A A A A G G G G A A A A A A G G
6 chr6_69897563 0 69897563 A A G G A A A A A A A A A A A A A A A A
6 chr6_69900005 0 69900005 T T A A A A T T T T T T T T T T T T T T
6 chr6_69903789 0 69903789 G G A A G G G G A G G G G G G G G G G G
6 chr6_69904316 0 69904316 C C C C C C C C C T C C C C C C C C C C
6 chr6_69908329 0 69908329 A A A A A A A A C C C C A A A A A A C C
6 chr6_69921714 0 69921714 C C C C C C C C T T T T C C C C C C T T
6 chr6_69922927 0 69922927 A A A A A A A A A A A A C C A A A A A A
6 chr6_69928283 0 69928283 T T T T T T T T A A A A T T T T T T A A
6 chr6_69929208 0 69929208 G G G G C C G G G G G G G G G G G G G G
6 chr6_69930897 0 69930897 T T T T T T T T C C C C T T T T T T C C
6 chr6_69932014 0 69932014 G G G G G G G G G G G G A G G G G G G G
6 chr6_69935179 0 69935179 T T T T T T T T T T T T T T C T T T T T
6 chr6_69938680 0 69938680 C C C C C C C C T T T T C C C C C C T T
6 chr6_69942329 0 69942329 G G G G G G G G G G G G G G A G G G G G
6 chr6_69943490 0 69943490 A A A A A A A A A A A A G G G G G G A A
6 chr6_69944028 0 69944028 C C C C C T C C T T T T C C C C C C T T
6 chr6_69945463 0 69945463 T T T T T T T T C T T T T T T T T T C C
6 chr6_69945692 0 69945692 G G G G G G G G G G G G A A A A A A G G
6 chr6_69945903 0 69945903 G G G G A G A A G G G G G G A G G G G G
6 chr6_69946509 0 69946509 T T T T T T T T C C C C T T T T T T C C
6 chr6_69946539 0 69946539 T T T T C T T T T T T T T T T T T T T T
6 chr6_69953587 0 69953587 G G G G G G G G C C C G G G G G G G C C
6 chr6_69955936 0 69955936 C C C C C C C C A A A A C C C C C C A A
6 chr6_69961634 0 69961634 G G G G G G G G C C C C G G G G G G C C
6 chr6_69963842 0 69963842 C C A A A C C C C C C C C C C C C C C C
6 chr6_69966277 0 69966277 G G G G G G G G A G G G G G G G G G G G
6 chr6_69969239 0 69969239 G G G G G G G G G G G G G G A G G G G G
6 chr6_69972299 0 69972299 C C C C C C C C C C C G C C C C C C G G
6 chr6_69980198 0 69980198 C C C T C C C C C C C C C C C C C C C C
6 chr6_69984583 0 69984583 C C C C C C C C C C C C T T C C T T C C
6 chr6_69984905 0 69984905 G G A A A A G G G G G G G G G G G G G G
6 chr6_69988564 0 69988564 G G G G G G A A G G G G G G G G G G G G
6 chr6_69994304 0 69994304 C C C C C C C C A A A C C C C C C C A A
6 chr6_69998791 0 69998791 G G G G G G G G G G G G A G G G G G G G
6 chr6_70008293 0 70008293 T T T T T T G G T T T T T T T T T T T T
6 chr6_70015496 0 70015496 G G G G G G G G G G G G A G G G G G G G
6 chr6_70028469 0 70028469 G G G G G G G G G G G G A G G G G G G G
6 chr6_70028538 0 70028538 C C C C C C C C C C C C C C C C C T C C
6 chr6_70034394 0 70034394 C C C C C C C C C C C C C C C C T T C C
6 chr6_70034713 0 70034713 C C C C C C C C C C C C A C C C C C C C
6 chr6_70039947 0 70039947 C C C C C T C C C C C C C C C C C C C C
6 chr6_70042085 0 70042085 A G G G G G G G G G G G G G G G G G G G
6 chr6_70054773 0 70054773 G G G G G G G G G G G G C G G G G G G G
6 chr6_70065673 0 70065673 A A A A A A A A A A A C A A A A A A C C
6 chr6_70073639 0 70073639 A A A A A A A A A A A A A A G G A A A A
6 chr6_70078143 0 70078143 G G G G G G G G A G G G G G G G G G G G
6 chr6_70083846 0 70083846 G G G G G G G G A A A A G G G G G G A A
6 chr6_70099551 0 70099551 C C C C C C C C G G G G C C C C C C G G
6 chr6_70100444 0 70100444 G G A A A A G G A A A A G G G G G G A A
6 chr6_70120121 0 70120121 C C C C C C C C C C C C C C C C G G C C
6 chr6_70125483 0 70125483 A A C C C C A A C C C C C C C C C C C C
6 chr6_70128212 0 70128212 C C C C C C C C G G G G C C C C C C G G
6 chr6_70130585 0 70130585 C C T T T T C C C C C C T T T T T T C C
6 chr6_70133049 0 70133049 G G G G G G G G G G A G G G G G G G G G
6 chr6_70133271 0 70133271 G G G G G G G G G G G G G G A A G G G G
6 chr6_70135226 0 70135226 C C C C C C T T C C C C C C C C C C C C
6 chr6_70137032 0 70137032 C C C C C C C C T T T T C C C C C C T T
6 chr6_70137557 0 70137557 G G G G G G G G G G G G G G A G G G G G
6 chr6_70138803 0 70138803 C C C C C C C C T T T T C C C C C C T T
6 chr6_70140706 0 70140706 G G G G G G G G T T T T G G G G G G T T
6 chr6_70143211 0 70143211 T T T T A A T T T T T T T T T T T T T T
6 chr6_70144716 0 70144716 G G A A A A G G G G G G G G G G G G G G
6 chr6_70146858 0 70146858 G G G G G G G G G G G G G G A G G G G G
6 chr6_70148393 0 70148393 C C T T T T C C C C C C C C C C C C C C
6 chr6_70152201 0 70152201 C C C C C C C C G G G G C C C C C C G G
6 chr6_70152335 0 70152335 C C C C C C C C C C T T C C C C C C C C
6 chr6_70158544 0 70158544 C T T T T T T T T T T T T T T T T T T T
6 chr6_70162066 0 70162066 G G G G G G G G G G A G G G G G G G G G
6 chr6_70165219 0 70165219 A A A A A A A A G G G G A A A A A A G G
6 chr6_70168956 0 70168956 G G G G G G G G G G G G A G G G G G G G
6 chr6_70169600 0 70169600 A G G G G G G G G G G G G G G G G G G G
6 chr6_70170683 0 70170683 A A A A A A A A C C C C A A A A A A C C
6 chr6_70174507 0 70174507 G G G G G G G G A A A A G G G G G G A A
6 chr6_70178651 0 70178651 G T G G G G T T G G G G G G G G G G G G
6 chr6_70187774 0 70187774 A G G G G G G G G G G G G G G G G G G G
6 chr6_70192848 0 70192848 A A G G G G A A G G G G G G G G G G G G
6 chr6_70200196 0 70200196 C C C C C C C C C C C C C T T T T T C C
6 chr6_70200886 0 70200886 G G A A A A G G G G G G G G G G G G G G
6 chr6_70205894 0 70205894 G G G G G G G G A A A A G G G G G G A A
6 chr6_70214318 0 70214318 C C C C C C C C C C C C C T C C C C C C
6 chr6_70232373 0 70232373 G G G G G G G G A A A A G G G G G G A A
6 chr6_70244228 0 70244228 G G G G G G G G A A A A G G G G G G A A
6 chr6_70251306 0 70251306 G G G G G G G G G G G G A G G G G G G G
6 chr6_70254818 0 70254818 C C C C C C C C T T T T C C C C C C T T
6 chr6_70255919 0 70255919 C C C C C C C C T T T T C C C C C C T T
6 chr6_70271674 0 70271674 C C C C C C C C C C C C C C C C C T C C
6 chr6_70272749 0 70272749 T T T T T T T T T T T T T T T T A T T T
6 chr6_70278309 0 70278309 A G G G G G G G G G G G G G G G G G G G
6 chr6_70279947 0 70279947 G G G G A G G G G G G G G G G G G G G G
6 chr6_70280876 0 70280876 T T C C T T T T T T T T T T T T T T T T
6 chr6_70297654 0 70297654 C C C C C C C C C C C C C C G G C C C C
6 chr6_70338739 0 70338739 T T T T T T T T T T T T C T T T T T T T
6 chr6_70349588 0 70349588 G G G G A A G G G G G G G G G G G G G G
6 chr6_70362526 0 70362526 G G G G G G G G G G G G A G G G G G G G
6 chr6_70366887 0 70366887 T T A A A A T T A A A A A A A A A A A A
6 chr6_70386578 0 70386578 C C C C C C C C C C C C C C T T C C C C
6 chr6_70392871 0 70392871 G G G T G G G G G G G G G G G G G G G G
6 chr6_70396287 0 70396287 G G A A G G G G G G G G G G G G G G G G
6 chr6_70401161 0 70401161 C C C C C C C C C C C C C C T T C C C C
6 chr6_70404862 0 70404862 A A A A A A A A A A A A A A A G A A A A
6 chr6_70405086 0 70405086 A A A A A A A A G G G G A A A A A A A A
6 chr6_70415760 0 70415760 A A A A A A A A G G G G A A A A A A G G
6 chr6_70422944 0 70422944 A A A A A A A A A A A A T T T T T T A A
6 chr6_70428777 0 70428777 G G G G G G G G G G G G A A G G G G G G
6 chr6_70431943 0 70431943 G G G G G G G G G G G G A G G G G G G G
6 chr6_70434706 0 70434706 T T T T T T T T T T T T T T G G T T T T
6 chr6_70438186 0 70438186 T T C C C C T T C C C C C C C C C C C C
6 chr6_70439951 0 70439951 T T T T T T T T T T T T T T A A T T T T
6 chr6_70447212 0 70447212 C C C C C T C C C C C C C C C C C C C C
6 chr6_70452819 0 70452819 G G A A A A G G A A A A A A A A A A A A
6 chr6_70454191 0 70454191 T T T T T T T T C C C C T T T T T T C C
6 chr6_70461385 0 70461385 G G G G G G G G G G G G G G G G C C G G
6 chr6_70473029 0 70473029 T T T T T T T T T T T T C T T T T T T T
6 chr6_70473168 0 70473168 A C C C C C C C C C C C C C C C C C C C
6 chr6_70479571 0 70479571 G G G G G G G G C C C C G G G G G G C C
6 chr6_70481480 0 70481480 G G G G G G G G A G G G G G G G G G G G
6 chr6_70481738 0 70481738 T T T T T T T T A A A A T T T T T T A A
6 chr6_70494064 0 70494064 T T T T T T T T T T T T G T T T T T T T
6 chr6_70495247 0 70495247 T T T T T T T T T T T T T T G T T T T T
6 chr6_70535721 0 70535721 C C C C C C C C T T T T C C C C C C T T
6 chr6_70536823 0 70536823 T T T T T T T T C C C C T T T T T T C C
6 chr6_70555749 0 70555749 C C C C C C C C C T C C C C C C C C C C
6 chr6_70568860 0 70568860 G G G G G G G G G G G G A G G G G G G G
6 chr6_70569775 0 70569775 A A A A A A A A C C C C A A A A A A C C
6 chr6_70570568 0 70570568 A A A A A A A A A A A A G G A A A A A A
6 chr6_70571765 0 70571765 T T C C C C T T C C C C C C C C C C C C
6 chr6_70576970 0 70576970 A A A A A A A A T T T T A A A A A A T T
6 chr6_70579932 0 70579932 A A A A A A A A G G G G A A A A A A G G
6 chr6_70585200 0 70585200 C C C C C C C C C C C C C C C C T T C C
6 chr6_70592225 0 70592225 C C C C C C C C T T T T C C C C C C T T
6 chr6_70601074 0 70601074 C C C C C C C C T T T T C C C C C C T T
6 chr6_70615291 0 70615291 A A A A A A A A T T T T A A A A A A T T
6 chr6_70622627 0 70622627 T T T T T T T T G G G G T T T T T T G G
6 chr6_70633093 0 70633093 A A A A A A A A A A A A G G A G A A A A
6 chr6_70638706 0 70638706 C C C C C C C C T T T T C C C C C C T T
6 chr6_70639374 0 70639374 C C C C C C C C C C C C C G C C C C C C
6 chr6_70641009 0 70641009 G G G G G G G G C C C C G G G G G G C C
6 chr6_70642842 0 70642842 G G G G G G G G G G G G G G A G G G G G
6 chr6_70644670 0 70644670 C C C C C C C C T T T T C C C C C C T T
6 chr6_70647737 0 70647737 T T T T C C T T C C C C C C C C C C C C
6 chr6_70648291 0 70648291 C C C C C C C C T T T T C C C C C C T T
6 chr6_70656062 0 70656062 T T T T T T A A T T T T T T T T T T T T
6 chr6_70658997 0 70658997 C C C C C C C C C C C C T T T T T T C C
6 chr6_70659230 0 70659230 T T T T T T T T C C C C C C C C C C C C
6 chr6_70662841 0 70662841 T T T T T T T T C T T T T T T T T T T T
6 chr6_70680042 0 70680042 G G G G G G G G C C C C G G G G G G C C
6 chr6_70685471 0 70685471 A A A A A A A A G G G G A A A A A A G G
6 chr6_70686938 0 70686938 C C C C C C C C T T T T C C C T C C T T
6 chr6_70687135 0 70687135 C C C C C C C C T T T T C C C C C C T T
6 chr6_70687548 0 70687548 T T T T T T T T C C C C T T T T T T C C
6 chr6_70689024 0 70689024 A A A A A A A A C C C C A A A A A A C C
6 chr6_70689423 0 70689423 G G G G A G G G G G G G G G G G G G G G
6 chr6_70690913 0 70690913 T T T T T T T T A A A A T T T T T T A A
6 chr6_70691507 0 70691507 G G G G G G G G G G G G A G G G G G G G
6 chr6_70693701 0 70693701 T T G G G G T T T T T T T T T T T T T T
6 chr6_70694904 0 70694904 A A A A A A A A G G G G A A A A A A G G
6 chr6_70699114 0 70699114 C C C C C C C C T T T T C C C C C C T T
6 chr6_70708497 0 70708497 G G G G G G G G A A A A G G G G G G A A
6 chr6_70709367 0 70709367 T T T T T T T T T T T T G G T T T T T T
6 chr6_70716105 0 70716105 G G G G G G G G G G G G A G G G G G G G
6 chr6_70716475 0 70716475 A A G G G G A A G G G G A A A A A A G G
6 chr6_70720646 0 70720646 G G G G G G G G A A A A G G G G G G A A
6 chr6_70725644 0 70725644 C C C C C C C C C C C C C C C C T T C C
6 chr6_70725779 0 70725779 C C A A C C C C C C C C C C C C C C C C
6 chr6_70725880 0 70725880 C C C C C C C C T T T T C C C C C C T T
6 chr6_70731056 0 70731056 A A A A A A A A G G G G A A A A A A G G
6 chr6_70731573 0 70731573 A A A A A A A A A A A A A A A A C C A A
6 chr6_70737952 0 70737952 T T T T T T T T T T T T T T T T G T T T
6 chr6_70741591 0 70741591 C C C C C C C C C T C C C C C C C C C C
6 chr6_70747051 0 70747051 T T T T T T T T C C T T T T T T T T C C
6 chr6_70758114 0 70758114 C C C C C C C C C C C C A C C C C C C C
6 chr6_70758198 0 70758198 C C C C C C C C T T T T C C C C C C T T
6 chr6_70769012 0 70769012 G G C C C C G G C C C C C C C C C C C C
6 chr6_70771053 0 70771053 G G G G G G G G G G G G G G G G A A G G
6 chr6_70772915 0 70772915 C C C C C C C C T T T T C C C C C C T T
6 chr6_70775109 0 70775109 G G G G C G G G G G G G G G G G G G G G
6 chr6_70780681 0 70780681 G G G G G G G G C C C C G G G G G G C C
6 chr6_70798199 0 70798199 G G G G G G G G G G G G G G A G G G G G
6 chr6_70813044 0 70813044 T T T T T T T T T T T T T T C C T T T T
6 chr6_70814781 0 70814781 A A A A A A A A C C C C A A A A A A C C
6 chr6_70816170 0 70816170 C C C C C C C C T T T T C C C C C C T T
6 chr6_70818055 0 70818055 T T T T T T T T C C C C T T T T T T C C
6 chr6_70818331 0 70818331 A A C C C C A A A A A A A A A A A A A A
6 chr6_70820073 0 70820073 G G G G G G G G G G G G T T G G G G G G
6 chr6_70824566 0 70824566 C C A A A A C C A A A A A A A A A A A A
6 chr6_70829671 0 70829671 C C C C C C C C A A A A C C C C C C A A
6 chr6_70833008 0 70833008 G G G G G G G G G G G G A G G G G G G G
6 chr6_70833767 0 70833767 G G G G G G G G G G G G G G C C G G G G
6 chr6_70836197 0 70836197 C C C C C C C C C C C C C C C C T T C C
6 chr6_70841998 0 70841998 G G G G G G G G G G G G G G C G G G G G
6 chr6_70855837 0 70855837 G G G G G G G G T T T T G G G G G G T T
6 chr6_70859362 0 70859362 T T T T A T T T T T T T T T T T T T T T
6 chr6_70861968 0 70861968 G G G G G G G G A A A A G G G G G G A A
6 chr6_70871582 0 70871582 T T T T T T T T T T T T T T C C T T T T
6 chr6_70879152 0 70879152 C C T T T T C C C C C C C C C C C C C C
6 chr6_70903010 0 70903010 A A A A A A A A A G A A A A A A A A A A
6 chr6_70906273 0 70906273 T T T T T T T T C C C C T T T T T T C C
6 chr6_70924331 0 70924331 C G G G G G G G G G G G G G G G G G G G
6 chr6_70925719 0 70925719 C C G G C C C C C C C C C C C C C C C C
6 chr6_70926036 0 70926036 T T C C T T T T T T T T T T T T T T T T
6 chr6_70934397 0 70934397 C T T T T T C C T T T T T T T T T T T T
6 chr6_70937662 0 70937662 C C C C C C C C C C C C T T T T T T C C
6 chr6_70937847 0 70937847 C C C C C C C C C C C C C C C C T T C C
6 chr6_70945668 0 70945668 C C C C C C C C T T T T C C C C C C T T
6 chr6_70945923 0 70945923 G G G G G G G G A A A A G G G G G G A A
6 chr6_70949142 0 70949142 A G G G G G G G G G G G G G G G G G G G
6 chr6_70953940 0 70953940 C C C C C C C C T T T T C C C C C C T T
6 chr6_70954875 0 70954875 T T T T T T T T T T T T T T C C T T T T
6 chr6_70962350 0 70962350 A A A A A A A A A A A A G G A A A G A A
6 chr6_70964208 0 70964208 T T T T T T T T C C C C T T T T T T C C
6 chr6_70965025 0 70965025 G G G G G G G G G G G G G G A A G G G G
6 chr6_70969358 0 70969358 C C C C C C C C C C C C C C C C T T C C
6 chr6_70969540 0 70969540 G G G G G G G G A G G G G G G G G G G G
6 chr6_70973026 0 70973026 G G G G G G G G G G G G G G G G A G G G
6 chr6_70977707 0 70977707 G G G G G G G G G G G G G G G G A G G G
6 chr6_70980313 0 70980313 C C C C C C C C T T T T C C C C C C T T
6 chr6_70981601 0 70981601 C C C C C T C C C C C C C C C C C C C C
6 chr6_70984558 0 70984558 A A A A A A A A G G G G A A A A A A G G
6 chr6_70986910 0 70986910 G G G G G G G G A A A A G G G G G G A A
6 chr6_70989243 0 70989243 C C C C C C C C C C C C C C C C T T C C
6 chr6_70992598 0 70992598 C C G G G G C C C C C C C C C C C C C C
6 chr6_70996406 0 70996406 A A A A A A A A A A A A A A C C A A A A
6 chr6_70996517 0 70996517 C C C C C C C C T T T T C C C C C C T T
6 chr6_71008966 0 71008966 C C C C C C C C C C C C C C C C C G C C
6 chr6_71011847 0 71011847 C C C C C C C C T T T T C C C C C C T T
6 chr6_71012637 0 71012637 G G G G G G G G A A A A G G G G A G A A
6 chr6_71020897 0 71020897 C C C C C C C C C C C C C C C C A A C C
6 chr6_71025947 0 71025947 A A A A A A A A C C C C A A A A A A C C
6 chr6_71026355 0 71026355 G G G G G G G G G G G G G G G G A A G G
6 chr6_71029194 0 71029194 G G G G G G G G G G G G A G G G G G G G
6 chr6_71029629 0 71029629 G G G G G G G G A G G G G G G G G G G G
6 chr6_71035398 0 71035398 C C C T C C C C C C C C C C C C C C C C
6 chr6_71039784 0 71039784 A A G G G G A A G G G G G G G G G G G G
6 chr6_71040476 0 71040476 A A A A A A A A G G G G A A A A A A G G
6 chr6_71048376 0 71048376 A A A A A A A A G G G G A A A A G G G G
6 chr6_71048738 0 71048738 A A G G G G A A G G G G G G G G G G G G
6 chr6_71050965 0 71050965 A A A A A A A A T T T T A A A A A A T T
6 chr6_71056360 0 71056360 T T T T T T T T C C C C T T T T T T C C
6 chr6_71068468 0 71068468 G G G G G G G G G G G G G G G G T T G G
6 chr6_71072488 0 71072488 A A A A A A A A G G G G A A A A A A G G
6 chr6_71078581 0 71078581 G G A A A A G G G G G G G G G G G G G G
6 chr6_71088176 0 71088176 T T T T T T T T T T T T C C T T C C T T
6 chr6_71089072 0 71089072 C C C C C C C C C C C C C C C C T T C C
6 chr6_71115631 0 71115631 C C C C C T C C C C C C C C C C C C C C
6 chr6_71125474 0 71125474 A A A A A A A A G G G G A A A A A A G G
6 chr6_71126435 0 71126435 T T T T T T T T C C C C T T T T T T C C
6 chr6_71133909 0 71133909 A A A A A A A A A A A A G G A A G G A A
6 chr6_71134168 0 71134168 C C C C C C C C T T T T C C C C C C T T
6 chr6_71141978 0 71141978 A A G G G G A A G G G G G G G G G G G G
6 chr6_71143103 0 71143103 T T T T T T T T G G G G T T T T T T G G
6 chr6_71149742 0 71149742 G G A A A A G G A A A A A A A A A A A A
6 chr6_71160902 0 71160902 T T T T T T T T T T T T T T T T C C T T
6 chr6_71162278 0 71162278 T T T T C T T T T T T T T T T T T T T T
6 chr6_71163511 0 71163511 G G G G G G G G C C C C G G G G G G C C
6 chr6_71164606 0 71164606 A A G G G G A A A A A A A A A A A A A A
6 chr6_71171601 0 71171601 A A A A A A A A A A A A A A A A C C A A
6 chr6_71178846 0 71178846 G G G G G G G G A A A A G G G G G G A A
6 chr6_71178952 0 71178952 A A A A A A A A G G G G A A A A A A G G
6 chr6_71185585 0 71185585 T T T T T T T T A A A A T T T T T T A A
6 chr6_71188387 0 71188387 T T T T T T T T T T T T T T C T T T T T
6 chr6_71190004 0 71190004 C C C C C C C C T T T T C C C C C C C C
6 chr6_71190727 0 71190727 G G G G G G G G A A A A G G G G G G A A
6 chr6_71196610 0 71196610 T T T T T T T T C C C C T T T T T T C C
6 chr6_71200039 0 71200039 G G G G G G G G G G G G G G A G G G G G
6 chr6_71206364 0 71206364 G G G G G G G G C C C C G G G G G G C C
6 chr6_71209651 0 71209651 T T T T T T T T C C C C T T T T T T C C
6 chr6_71214899 0 71214899 G G G G G G G G G G G G A G G G G G G G
6 chr6_71222277 0 71222277 C C T T T T C C C C C C C C C C C C C C
6 chr6_71225059 0 71225059 C C C C C C C C T T T T C C C C C C T T
6 chr6_71226966 0 71226966 G G G G G G G G A A A A G G G G G G A A
6 chr6_71230113 0 71230113 G G G G G G G G G G G G G G G G A A G G
6 chr6_71236912 0 71236912 C T C C C C C C C C C C C C C C C C C C
6 chr6_71244607 0 71244607 C C C C C C C C T T T T C C C C C C T T
6 chr6_71262102 0 71262102 G G G G G G G G G G G G G G G G C C G G
6 chr6_71262520 0 71262520 T T C C T T T T T T T T T T T T T T T T
6 chr6_71271640 0 71271640 A A A A A A A A A A A A G G A A A A A A
6 chr6_71287997 0 71287997 G G G G G G G G G G G G C G G G G G G G
6 chr6_71294247 0 71294247 G G G G G G G G G G G G G G G G C G G G
6 chr6_71296921 0 71296921 A A G G A A A A A A A A A A A A A A A A
6 chr6_71298030 0 71298030 T T T T T T T T C C C C T T T T T T C C
6 chr6_71299559 0 71299559 G G G G A G G G G G G G G G A G G G G G
6 chr6_71301884 0 71301884 C C A A A C C C C C C C C C C C C C C C
6 chr6_71305990 0 71305990 C C C C C C C C C C C C C C T T C C C C
6 chr6_71308294 0 71308294 G G G G G G G G A A A A G G G G G G A A
6 chr6_71317869 0 71317869 T T C C C C T T C C C C C C C C C C C C
6 chr6_71318629 0 71318629 T T T T T T T T T T T T T T T T C T T T
6 chr6_71319090 0 71319090 C C C C C C C C C C C C T T C C C C C C
6 chr6_71320540 0 71320540 G G G G A G G G G G G G G G G G G G G G
6 chr6_71327335 0 71327335 G G G G G G G G G G G G A A G G G G G G
6 chr6_71327727 0 71327727 T T T T T T T T C C C C T T T T T T C C
6 chr6_71335978 0 71335978 G G A A G G G G G G G G G G G G G G G G
6 chr6_71339465 0 71339465 C C C C C C C C C C C C T T C C C C C C
6 chr6_71343189 0 71343189 A A G G G G A A G G G G G G G G G G G G
6 chr6_71354634 0 71354634 C C C C C C C C C C C C G G C C C C C C
6 chr6_71356598 0 71356598 C C C C C C C C T T T T C C C C C C T T
6 chr6_71376155 0 71376155 G G G G C G G G G G G G G G G G G G G G
6 chr6_71378924 0 71378924 C C C C C C C C T T T T C C C C C C T T
6 chr6_71379618 0 71379618 A A T T A T A A A A A A A A A A A A A A
6 chr6_71387311 0 71387311 T T T T T T T T C C C C T T T T T T C C
6 chr6_71389947 0 71389947 T T T T T T T T G G G G T T T T T T G G
6 chr6_71390482 0 71390482 A A A A A G A A G G G G A A A A A A G G
6 chr6_71392210 0 71392210 C C C C C C C C C T T T C C C C C C C C
6 chr6_71392659 0 71392659 T T T T T T T T C C C C T T T T T T C C
6 chr6_71396766 0 71396766 C C C C C C C C T T T T C C C C C C T T
6 chr6_71397066 0 71397066 C C C C C C C C G G G G C C C C C C G G
6 chr6_71397678 0 71397678 A A A A C C A A A A A A A A A A A A A A
6 chr6_71405990 0 71405990 G G G G G G G G A A A A G G G G G G A A
6 chr6_71409198 0 71409198 C C C C C C C C A A A A C C C C C C A A
6 chr6_71427904 0 71427904 A A A A A A A A G G G G A A A A A A G G
6 chr6_71427948 0 71427948 C C C C C C C C G G G G C C C C C C G G
6 chr6_71430695 0 71430695 C C C C C C C C T T T T C C C C C C T T
6 chr6_71430739 0 71430739 T T T T G G T T T T T T T T T T T T T T
6 chr6_71431362 0 71431362 G G G G G G A A G G G G G G G G G G G G
6 chr6_71436792 0 71436792 T T T T T T T T C C C C T T T T T T C C
6 chr6_71445189 0 71445189 T T C C C C T T C C C C C C C C C C C C
6 chr6_71447275 0 71447275 G G G G G G G G G G G G T T T T T T G G
6 chr6_71454604 0 71454604 A A A A A A A A G G G G A A A A A A G G
6 chr6_71461451 0 71461451 T T A A T T T T T T T T T T T T T T T T
6 chr6_71464891 0 71464891 G G G G G G G G A A A A A G G G G G A A
6 chr6_71465166 0 71465166 C C C C C C C C T T T T C C C C C C T T
6 chr6_71469208 0 71469208 G G T T T T G G G G G G T T T T T T G G
6 chr6_71469929 0 71469929 A A C C C C A A A A A A A A A A A A A A
6 chr6_71472710 0 71472710 A A A A A A A A A A A A A G A A A A A A
6 chr6_71473644 0 71473644 T T T T T T T T T T T T C T T T C T T T
6 chr6_71475850 0 71475850 C C C C C C C C T T T T C C C C C C T T
6 chr6_71478582 0 71478582 C C C C C C C C C C C C C T C C C C C C
6 chr6_71487863 0 71487863 C C C C C C C C C C C C C C C C C T C C
6 chr6_71495141 0 71495141 C C C C C C C C T T T T C C C C C C T T
6 chr6_71510956 0 71510956 A A G G G G A A G G G G G G G G G G G G
6 chr6_71532717 0 71532717 G G G G G G G G G T G G G G G G G G G G
6 chr6_71537146 0 71537146 C C C C C C C C C C C C C C C T C C C C
6 chr6_71537190 0 71537190 A A A A A A A A G G G G A A A A A A G G
6 chr6_71542914 0 71542914 C C C C C C C C A A A A C C C C C C A A
6 chr6_71543806 0 71543806 A A A A A A A A A A A A A T A A A A A A
6 chr6_71546116 0 71546116 T T A A T T T T T T T T A A A A A A T T
6 chr6_71553450 0 71553450 T T G G G T T T T T T T T T T T T T T T
6 chr6_71555599 0 71555599 T T T T C C T T T T T T T T T T T T T T
6 chr6_71560155 0 71560155 T T T T T T T T C T T T T T T T T T C C
6 chr6_71565313 0 71565313 A A A A A A A A A A A A A A T T A A A A
6 chr6_71565465 0 71565465 C C C C C C C C A C A A C C C C C C C C
6 chr6_71572510 0 71572510 A A A A A A A A G G G G A A A A A A G G
6 chr6_71572864 0 71572864 C C C C C C C C G G G G G G G G G G G G
6 chr6_71581076 0 71581076 C C C C C T C C C C C C C C C C C C C C
6 chr6_71591569 0 71591569 T T T T T T T T T T T T C C T T C C T T
6 chr6_71598719 0 71598719 C C C C C C C C C C C C C C T T C C C C
6 chr6_71605514 0 71605514 G G G G G G G G A A A A G G G G G G A A
6 chr6_71606039 0 71606039 C C C C C C T T C C C C C C C C C C C C
6 chr6_71606098 0 71606098 C C C C C C C C T T T T C C C C C C T T
6 chr6_71607120 0 71607120 C C C C C C C C G G C C C C C C C C C C
6 chr6_71607408 0 71607408 C C C C C C C C C C C C C C C T C C C C
6 chr6_71611127 0 71611127 T T T T T T T T T T T T T T T T C T T T
6 chr6_71612766 0 71612766 C C C C C C C C A A A A C C C C C C A A
6 chr6_71616830 0 71616830 A A A A A A A A A A A A A A C C A A A A
6 chr6_71617721 0 71617721 A A A A A C A A A A A A A A A A A A A A
6 chr6_71628807 0 71628807 C C C G C C C C C C C C C C C C C C C C
6 chr6_71629096 0 71629096 G G G G G G G G A G G G G G G G G G G G
6 chr6_71629970 0 71629970 C C C C C C C C A A A A C C C C C C A A
6 chr6_71632864 0 71632864 G G G G G G G G T T G G G G G G G G T T
6 chr6_71642670 0 71642670 C C C C C C C C C C C C C T C C C C C C
6 chr6_71643714 0 71643714 G G A A A A G G A A A A A A A A A A A A
6 chr6_71649450 0 71649450 C C A A A A C C A A A A A A A A A A A A
6 chr6_71650706 0 71650706 C C C C C C C C C C C C C C C C T T C C
6 chr6_71651511 0 71651511 C C C C C C C C C G C C C C C C C C C C
6 chr6_71680059 0 71680059 T T T T T T T T C T T T T T T T T T T T
6 chr6_71681753 0 71681753 G G G G A G G G G G G G G G G G G G G G
6 chr6_71686415 0 71686415 A A A A A A A A A A A A A A A G A A A A
6 chr6_71716187 0 71716187 T T T T T T T T T T T T T T T T C C T T
6 chr6_71722430 0 71722430 C C T T C T C C C C C C C T C C C C C C
6 chr6_71723230 0 71723230 T T T T T T C C T T T T T T T T T T T T
6 chr6_71725727 0 71725727 T T T T T T T T C C C C T T T T T T C C
6 chr6_71747329 0 71747329 C C C C C C C C T T T T C C C C C C T T
6 chr6_71748716 0 71748716 C C C C C C C C T T T T C C C C C C T T
6 chr6_71770558 0 71770558 A A A A A A A A C C C C A A A A A A C C
6 chr6_71771796 0 71771796 G G T T G G G G G G G G G G G G G G G G
6 chr6_71775669 0 71775669 G G G G G G G G A A A A G G G G G G A A
6 chr6_71788312 0 71788312 C C C T C C C C C C C C C C C C C C C C
6 chr6_71792096 0 71792096 G G A G A A G G A G G G G G G G G G G G
6 chr6_71795301 0 71795301 G G A G A A G G G G G G G G G G G G G G
6 chr6_71813580 0 71813580 G G G G G G G G T T T T G G G G G G T T
6 chr6_71847673 0 71847673 G G A G A G G G G G G G G G G G G G G G
6 chr6_71848317 0 71848317 A A A G A G A A A A A A A A A A A A A A
6 chr6_71849111 0 71849111 G G G G G G G G G G G G G G A A G G G G
6 chr6_71855347 0 71855347 T T T T T T T T T T T T C C T T T T T T
6 chr6_71859297 0 71859297 C C T T T T C C C C T T T T T T T T C C
6 chr6_71862525 0 71862525 G T T T T T T T T T T T T T T T T T T T
6 chr6_71880804 0 71880804 G G G G G G G G G G A A G G G G G G G G
6 chr6_71880959 0 71880959 G G C C G G G G G G G G G G G G G G G G
6 chr6_71883034 0 71883034 A A C C C C A A C C C C A A A A A A C C
6 chr6_71892563 0 71892563 G G G G G G G G A A A A G G G G A A A A
6 chr6_71897589 0 71897589 A A A A A A A A G G G G A A A A A A G G
6 chr6_71904050 0 71904050 A A A A A A A A C C C C A A A A A A C C
6 chr6_71906052 0 71906052 A A A A A A A A A A G G A A A A A A A A
6 chr6_71913590 0 71913590 C C C C C C C C T T T T C C C C C C T T
6 chr6_71921564 0 71921564 T T C T T T T T T T T T T T T T T T T T
6 chr6_71926775 0 71926775 T T C T C C T T T T T T T T T T T T T T
6 chr6_71927993 0 71927993 G G G G G G G G G G G G A A G G G G G G
6 chr6_71941469 0 71941469 T T C C C C T T C C C C C C C C C C C C
6 chr6_71941480 0 71941480 G G G G G G G G G G G G G G G G A A G G
6 chr6_71948780 0 71948780 A T T T T T T T T T T T T T T T T T T T
6 chr6_71988838 0 71988838 C C C C C C C C C C C C C T C C C C C C
6 chr6_72013892 0 72013892 C C T T C T C C C C C C C C C C C C C C
6 chr6_72015092 0 72015092 T T T T T T T T C C C C T T C T T T C C
6 chr6_72015982 0 72015982 C C C C C C C C T T T T C C C C C C T T
6 chr6_72018408 0 72018408 G G G G G G G G G G G G G T T T T T G G
6 chr6_72020579 0 72020579 C C C C C C C C C C C C C C T T C C C C
6 chr6_72031619 0 72031619 G G G G G G G G A A G G G G G G G G A A
6 chr6_72032809 0 72032809 G G G G G G G G G G G G A G G G G G G G
6 chr6_72080838 0 72080838 C C C C C C C C C C C C C C C C A C C C
6 chr6_72099754 0 72099754 A A A A A G A A A A A A A A A A A A A A
6 chr6_72111793 0 72111793 G G G G G G G G A A A A G G G G G G A A
6 chr6_72116448 0 72116448 T T T T T T T T C C C C T T T T C C C C
6 chr6_72120547 0 72120547 T T T T T T T T C C T T T T T T T T C C
6 chr6_72123178 0 72123178 T T T T T T T T T T T T T T G T T T T T
6 chr6_72134906 0 72134906 T T T T T T T T C C C C T T T T T T C C
6 chr6_72137033 0 72137033 G G G G G G G G A A A A A A A A A A A A
6 chr6_72144275 0 72144275 C C C C C T C C C C C C C C C C T T C C
6 chr6_72148513 0 72148513 G G A A G G G G G G G G G G G G G G G G
6 chr6_72153033 0 72153033 C C C C C C C C C C A A C C C C C C C C
6 chr6_72157719 0 72157719 T T T T T T T T G G G G T T T T T T G G
6 chr6_72157736 0 72157736 G G G G G G G G A A A A G G G G G G A A
6 chr6_72164195 0 72164195 C C C C C C C C A A A A C C C C C C A A
6 chr6_72165512 0 72165512 C C C C C C C C C C C C C C C T C C C C
6 chr6_72168878 0 72168878 C C C C C C C C A A A A C C C C C C A A
6 chr6_72181469 0 72181469 T T C T T T T T T T T T T T T T T T T T
6 chr6_72184699 0 72184699 C C C C C C C C T T T T C C C C C C T T
6 chr6_72188711 0 72188711 C C C C C T C C T T T T C C C C C C T T
6 chr6_72190383 0 72190383 G G G G G G G G A A A A G G G G G G A A
6 chr6_72207789 0 72207789 C C C C C T C C C C C C C C C C C C C C
6 chr6_72233415 0 72233415 C C C C C C C C T T T T C C C C C C T T
6 chr6_72245409 0 72245409 A A A A A A A A A A A A A A C C A A A A
6 chr6_72253933 0 72253933 T T C C C C T T C C T T T T T T T T C C
6 chr6_72256896 0 72256896 A A G G G G A A G G G G G G A A A A G G
6 chr6_72294890 0 72294890 T T T T T T T T C C C C T T T T T T C C
6 chr6_72297725 0 72297725 T T T T C T T T T T T T T T T T T T T T
6 chr6_72299621 0 72299621 A A A A A A A A A T T T A A A A A A T T
6 chr6_72311722 0 72311722 T T T T T T A A T T T T T T T T T T T T
6 chr6_72315862 0 72315862 A A A A A A A A A A A A A A A A A C A A
6 chr6_72329914 0 72329914 T T T T C T T T T T T T T T T T T T T T
6 chr6_72330597 0 72330597 C C G G G G C C G G G G G G G G G G G G
6 chr6_72331106 0 72331106 G G G G G G G G G G G G G G A A G G G G
6 chr6_72336411 0 72336411 A A A A A A A A G G G G A A A A A A G G
6 chr6_72338768 0 72338768 C C C C C C C C T T T T C C C C C C T T
6 chr6_72339524 0 72339524 G G G G G G G G A A A A G G G G G G A A
6 chr6_72342031 0 72342031 T T T T T T T T C C C C T T T T T T C C
6 chr6_72368164 0 72368164 C C C C C C C C G G G G C C C C C C G G
6 chr6_72384004 0 72384004 C C C C C C C C T T T T C C C C C C T T
6 chr6_72385150 0 72385150 A A A A A A A A T T T T A A A A A A T T
6 chr6_72394145 0 72394145 A A A A A A A A G G G G A A A A A A G G
6 chr6_72394648 0 72394648 A A A A A A A A G G G G A G A A A A G G
6 chr6_72408105 0 72408105 A A A A A A A A A T T T A A A A A A A A
6 chr6_72421444 0 72421444 T T C C C C T T T T T T C T C C T T T T
6 chr6_72427152 0 72427152 A A A A A A A A G G G G A A A A A A G G
6 chr6_72441414 0 72441414 T T C C C C T T C C C C T T C T C C C C
6 chr6_72446973 0 72446973 A C C C C C C C C C C C C C C C C C C C
6 chr6_72451446 0 72451446 C C C C C C C C T T T T C C C C C C T T
6 chr6_72453418 0 72453418 G G G G G G G G T T T T G G G G G G T T
6 chr6_72462922 0 72462922 C C C C C C C C T T T T C C C C C C T T
6 chr6_72479253 0 72479253 T T T T T T T T T T T T T T C T T T T T
6 chr6_72489224 0 72489224 C C C C C C C C C C G G C C C C C C C C
6 chr6_72489836 0 72489836 C C C C C C C C T T T T C C C C C C T T
6 chr6_72498681 0 72498681 A A A A A A A A G G G G A A A A A A G G
6 chr6_72513642 0 72513642 C C T T C C C C C C C C C C C C C C C C
6 chr6_72514422 0 72514422 G G G G G G G G G G G G A G G G G G G G
6 chr6_72514949 0 72514949 A A A A A A A A A T A A A A A A A A A A
6 chr6_72565527 0 72565527 G G A A A A A A A A A A A A A A A G A A
6 chr6_72571101 0 72571101 G G G G G G G G A G G G G G G G G G G G
6 chr6_72599702 0 72599702 A A A A A A A A A A A A G G A A A A A A
6 chr6_72603708 0 72603708 C C G G G G C C G G G G G G G G G G G G
6 chr6_72612558 0 72612558 G G G G G G G G A A A A G G G G G G A A
6 chr6_72619749 0 72619749 G G G G G G A A G G G G G G G G A A G G
6 chr6_72619838 0 72619838 T T C T T T T T T T T T T T T T T T T T
6 chr6_72641294 0 72641294 T T C C C C T T T T T T C C C C T T T T
6 chr6_72653657 0 72653657 T T T T T T T T G T T T T T T T T T G G
6 chr6_72669253 0 72669253 A A A A A A A A A A A A A A A C A A A A
6 chr6_72673422 0 72673422 T T C T C T T T T T T T T T T T T T T T
6 chr6_72674429 0 72674429 A A A A A A A A A C A A A A A A A A A A
6 chr6_72677159 0 72677159 A A A A A A A A A A A A A A G G A A A A
6 chr6_72685022 0 72685022 G G G G G G G G G G G G G G G G A A G G
6 chr6_72705275 0 72705275 A A A A A A A A G G G G A A A A A A G G
6 chr6_72718763 0 72718763 A A A A A A A A C C C C A A A A A A C C
6 chr6_72719271 0 72719271 G G G G C G G G G G G G G G G G G G G G
6 chr6_72724117 0 72724117 C C C C C C C C T T T T C C C C C C T T
6 chr6_72724317 0 72724317 A A A A A A A A A A A A G G A A A A A A
6 chr6_72724706 0 72724706 G T G G G G T T G G G G G G G G G G G G
6 chr6_72741897 0 72741897 G G G G G G G G G T G G G G G G G G T T
6 chr6_72772785 0 72772785 C C C C C C C C C C C C C C C C C G C C
6 chr6_72780261 0 72780261 C C C C C C C C T T T T C C C C C C T T
6 chr6_72786632 0 72786632 C C A A C C C C C C C C C C C C C C C C
6 chr6_72802545 0 72802545 G G G G G G G G A G G G G G G G G G G G
6 chr6_72805236 0 72805236 T T T T C T T T T T T T C T T T T T T T
6 chr6_72805893 0 72805893 T T T T T T T T G G G G T T T T T T G G
6 chr6_72810377 0 72810377 C C C C A C C C C C C C C C C C C C C C
6 chr6_72818548 0 72818548 A A A A A G A A A A A A A A A A A A A A
6 chr6_72818753 0 72818753 T T C T T T T T T T T T T T T T T T T T
6 chr6_72820845 0 72820845 C C T T T T C C T T T T T T T T T T T T
6 chr6_72840202 0 72840202 A G A G A A A A G G G G A G A G A G G G
6 chr6_72863061 0 72863061 A G G G G G A A A A A A A A A G G G A A
6 chr6_73062295 0 73062295 T T T T T T T T C C C C T T T T T T C C
6 chr6_73065069 0 73065069 G G G G G G G G A A A A G G G G G G A A
6 chr6_73065385 0 73065385 A A A A A A A A A A G G A A A A A A A A
6 chr6_73067529 0 73067529 A A A G A A A A A A A A A A A A A A A A
6 chr6_73068075 0 73068075 G G G G G G G G T T T T G G G G G G T T
6 chr6_73077266 0 73077266 A A A G A G A A A A A A A A A A A A A A
6 chr6_73078079 0 73078079 G G G G G G C C G G G G G G G G G G G G
6 chr6_73081934 0 73081934 T T G G G G G G G G G G G G G G G G G G
6 chr6_73082691 0 73082691 G G A A A A A A A A A A A A A A A A A A
6 chr6_73084051 0 73084051 G G A A A A G G A A A A A A A A A A A A
6 chr6_73092374 0 73092374 G G G G G G G G C C C C G G G G G G C C
6 chr6_73101497 0 73101497 A A A A A A A A T T T T A A A A A A T T
6 chr6_73112126 0 73112126 C C C C C C C C A C A A C C C C C C C C
6 chr6_73119049 0 73119049 C C C C C T C C C C C C C C C C C C C C
6 chr6_73124509 0 73124509 G G G G G G G G C C C C G G G G G G C C
6 chr6_73124767 0 73124767 T T T T T T T T A A A A T T T T T T A A
6 chr6_73134482 0 73134482 T T T T C C T T T T T T T T T T T T T T
6 chr6_73153204 0 73153204 T T T T T T T T G T G G T T T T T T T T
6 chr6_73157481 0 73157481 G G G G G G G G G G A A G G G G G G G G
6 chr6_73162060 0 73162060 A A A A A A A A G G G G A A A A A A G G
6 chr6_73168035 0 73168035 T T T T T T T T A A A A T T T T T T A A
6 chr6_73168272 0 73168272 A A A A A A A A G G A A A A A A A A G G
6 chr6_73170130 0 73170130 A A A A A A A A G G G G A A A A A A G G
6 chr6_73182277 0 73182277 G G G G G G G G A A A A G G G G G G A A
6 chr6_73186678 0 73186678 C C C T C C C C C C C C C C C C C C C C
6 chr6_73190149 0 73190149 T T T T T T T T C C C C T T T T T T C C
6 chr6_73199986 0 73199986 C C C C C C C C T T T T C C C C C C T T
6 chr6_73215219 0 73215219 G G G G G G G G A A A A G G G G G G A A
6 chr6_73220059 0 73220059 A A A A A A A A A A A A A G A A G G A A
6 chr6_73221484 0 73221484 G G A A A A G G G G G G G G G G G G G G
6 chr6_73225339 0 73225339 T T C C C C C C T T T T C C C C C C T T
6 chr6_73237262 0 73237262 T T C T C T T T C C C C C T C T C T C C
6 chr6_73239426 0 73239426 A A A A A A A A A A A A A A A C A A A A
6 chr6_73242447 0 73242447 C C C C C C C C C C C C C C C T C C C C
6 chr6_73249691 0 73249691 G G A A A G G G A A A A G G A A G G A A
6 chr6_73249968 0 73249968 T T T T T T T T C C C C T T T T T T C C
6 chr6_73252769 0 73252769 C C C C C C C C C C C C C T C C C C C C
6 chr6_73254658 0 73254658 A A A A A A A A A A A A A A G G A A A A
6 chr6_73260306 0 73260306 G G A A A A G G A A A A A G A A G G A A
6 chr6_73261171 0 73261171 G G C C C C G G G G G G G G G G G G G G
6 chr6_73261495 0 73261495 C C C T C C C C C C C C C C C C C C C C
6 chr6_73261625 0 73261625 T T T T T T T T T T T T C T T T T T T T
6 chr6_73262269 0 73262269 A A A A A A A A A A A A A C A A A A A A
6 chr6_73262522 0 73262522 G G A G A G G G G G G G G G G G G G G G
6 chr6_73279914 0 73279914 C C C C C C C C C C C C C C C T C C C C
6 chr6_73284538 0 73284538 A A A A A A A A G G G G A A A A A A G G
6 chr6_73286234 0 73286234 G G G G G G G G A A A A G G G G G G A A
6 chr6_73287186 0 73287186 G G G G G G G G G G G G A A A G G G G G
6 chr6_73287200 0 73287200 A A A A A A A A A A A A A A A G A A A A
6 chr6_73287405 0 73287405 G G C C G G G G G G G G G G G G G G G G
6 chr6_73289216 0 73289216 C C C C C C C C T T T T C C C C C C T T
6 chr6_73289950 0 73289950 G G A A A A G G A A A A A A A A A A A A
6 chr6_73292010 0 73292010 A G G G G G A A G G G G G G G G G G G G
6 chr6_73295301 0 73295301 A G G G G G G G G G G G G G G G G G G G
6 chr6_73299250 0 73299250 A A G G A G A A A A A A A A A G A A A A
6 chr6_73302371 0 73302371 C T C C C C C C C C C C C C C C C C C C
6 chr6_73302738 0 73302738 G G G G C C G G C C C C C C C C C C C C
6 chr6_73302919 0 73302919 T T T T T T C C T T T T T T T T T T T T
6 chr6_73306640 0 73306640 C T C C C C C T T T T T C C C C C C T T
6 chr6_73308242 0 73308242 G G A G G G G G G G G G G G G G G G G G
6 chr6_73311560 0 73311560 G G T T T T G G G G G G G G G G G G G G
6 chr6_73320390 0 73320390 C C T T T T C C T T T T T T T T T T T T
6 chr6_73321138 0 73321138 A A A A A A A A A A A A T T T T T T A A
6 chr6_73321469 0 73321469 A A A A A A A A A A A A A A A T A A A A
6 chr6_73323731 0 73323731 A A A A A A A A G G G G A A A A A A G G
6 chr6_73328020 0 73328020 C C C C A C C C C C C C C C C C C C C C
6 chr6_73331937 0 73331937 C C C C C C C C C C C C C C C T C C C C
6 chr6_73332615 0 73332615 G G A A G G G G G G G G G G G G G G G G
6 chr6_73339416 0 73339416 G G G G G G G G A A A A G G G G G G A A
6 chr6_73353588 0 73353588 C C C C C C T T C C C C C C C C C C C C
6 chr6_73378112 0 73378112 A A A A A A G G A A A A A A A A A A A A
6 chr6_73392905 0 73392905 T T T T T T T T C C C C T T T T T T C C
6 chr6_73402652 0 73402652 T T C C C C T T C C C C T T T T T T C C
6 chr6_73404585 0 73404585 A A A A A A A A G G G G G G A A A A G G
6 chr6_73406754 0 73406754 G G A G A G G G G G G G G G G G G G G G
6 chr6_73407703 0 73407703 A A A A A A A A A A A A C C A A A A A A
6 chr6_73409377 0 73409377 A A A A A A A A G G G G A A A A A A G G
6 chr6_73417236 0 73417236 C C C C C C T T C C C C C C C C C C C C
6 chr6_73428296 0 73428296 C C C C C G C C G G G G C C C C C C G G
6 chr6_73432401 0 73432401 G G G G G G G G G G A A G G G G G G G G
6 chr6_73436510 0 73436510 G G G G G G G G G G G G G T G G G G G G
6 chr6_73438575 0 73438575 T T T T T T T T A A A A T T T T T T A A
6 chr6_73440051 0 73440051 A A A A A A A A G G G G A A A A A A G G
6 chr6_73441037 0 73441037 A A A A A A A A A A A A C C A A A A A A
6 chr6_73441693 0 73441693 T T T T T T T T C C C C T T T T T T C C
6 chr6_73445419 0 73445419 T T T T T T T T T T T T T T A A T T T T
6 chr6_73445599 0 73445599 A A C C A A A A A A A A A A A A A A A A
6 chr6_73445606 0 73445606 A A A A A A A A G G G G A A A A A A G G
6 chr6_73447320 0 73447320 T T T T T T T T T T T T T T T T G G T T
6 chr6_73452541 0 73452541 A A A A A A A A G G G G A A A A A A G G
6 chr6_73455241 0 73455241 A A A A A A A A G G G G A A A A A A G G
6 chr6_73455557 0 73455557 A A A A A A A A C C C C A A A A A A C C
6 chr6_73455698 0 73455698 G G G G G G G G A A A A G G G G G G A A
6 chr6_73462950 0 73462950 A A A A A A A A A A A A A A A A A G A A
6 chr6_73474035 0 73474035 A A A A A A A A A A A A A A G G A A A A
6 chr6_73475124 0 73475124 A A A A A A A A G G G G A A A A A A G G
6 chr6_73477203 0 73477203 G G G G G G A A G G G G G G G G G G G G
6 chr6_73479046 0 73479046 T T T T T T T T C C C C T T T T T T C C
6 chr6_73479862 0 73479862 G G G G G G G G G G G G G G G G G T G G
6 chr6_73491192 0 73491192 T T T T T T T T C C T T T T T T C T C C
6 chr6_73496374 0 73496374 T T C C C C T T T T T T T T T T T T T T
6 chr6_73502116 0 73502116 A G G G G G G G G G G G A G G G G G G G
6 chr6_73512006 0 73512006 T T T T T T T T T T T T T T C C T T T T
6 chr6_73514553 0 73514553 C C A A A A C C C C C C C C C C C C C C
6 chr6_73517723 0 73517723 A A A A A A A A A A A A A A A A G G A A
6 chr6_73519375 0 73519375 G G G G G G G G G G G G G G A A G G G G
6 chr6_73519671 0 73519671 G G G G G G G G A A A A G G G G G G A A
6 chr6_73532834 0 73532834 C C C C C C C C G G G G C C C C C C G G
6 chr6_73538090 0 73538090 A A T T T T A A A A A A A A A A A A A A
6 chr6_73545065 0 73545065 T T T T T T T T C C C C T T T T T T C C
6 chr6_73564148 0 73564148 C C C C C C C C C C C C C C T T C C C C
6 chr6_73572788 0 73572788 C C C C C C C C C C C C C C C C T T C C
6 chr6_73577801 0 73577801 A C C C C C C C C C C C C C C C C C C C
6 chr6_73606327 0 73606327 C C C C C C C C C C C C C C C T C C C C
6 chr6_73615502 0 73615502 A A A A A A A A G G G G A A A A A A G G
6 chr6_73626412 0 73626412 T T T T T T T T T T T T T T C T C C T T
6 chr6_73628242 0 73628242 T T T T T T T T T T T T C C C C C C T T
6 chr6_73628717 0 73628717 C C C C C C C C T T T T C C C C C C T T
6 chr6_73650525 0 73650525 T T T T T T T T C C C C T T T T T T C C
6 chr6_73659790 0 73659790 A A G G G G A A A A A A A A A A A A A A
6 chr6_73659794 0 73659794 A A A A A A A A A A A A A G A A A A A A
6 chr6_73662235 0 73662235 A G G G G G G G G G G G G G G G G G G G
6 chr6_73665265 0 73665265 G G G G G T G G G G G G G G G G G G G G
6 chr6_73665682 0 73665682 C C C C A C C C C C C C C C C C C C C C
6 chr6_73666241 0 73666241 C C C C C C C C T T T T C C C C C C T T
6 chr6_73666463 0 73666463 G G G G G G G G G G G G G G G G T T G G
6 chr6_73668630 0 73668630 A G G G G G G G G G G G G G G G G G A A
6 chr6_73669718 0 73669718 T T T T T T T T A A A A T T T T T T A A
6 chr6_73685091 0 73685091 C C C C C C C C C C C C C C C C C G C C
6 chr6_73689100 0 73689100 T T C C C C T T T T T T T T T T T T T T
6 chr6_73689371 0 73689371 G G G G G G G G G G G G G G G G G T G G
6 chr6_73696926 0 73696926 A A A A A G A A A A A A A A A A A A A A
6 chr6_73700965 0 73700965 G G G G G G G G G G G G G G A A G G G G
6 chr6_73715381 0 73715381 G G G G G G G G A A A A G G G G G G A A
6 chr6_73720262 0 73720262 T T T T T T T T C C C C T T T T T T C C
6 chr6_73720952 0 73720952 G G G G G G G G G G G G G G A G G G G G
6 chr6_73723775 0 73723775 T T T T T T T T T T T T T T C T T T T T
6 chr6_73726448 0 73726448 A A A A A A A A T T T T A A A A A A T T
6 chr6_73730258 0 73730258 A A A A A A A A G G G G A A A A A A G G
6 chr6_73731528 0 73731528 A A A A A A A A G G G G A A A A A A G G
6 chr6_73745792 0 73745792 C C C C C C C C C C C C C T C C C C C C
6 chr6_73747977 0 73747977 G G G G G G G G G G G G G G C G G G G G
6 chr6_73752566 0 73752566 C C T T C C C C C C C C C C C C C C C C
6 chr6_73756925 0 73756925 G G G G G G G G C C C C G G G G G G C C
6 chr6_73757945 0 73757945 C C C C C C C C C C T T C C C C C C C C
6 chr6_73758548 0 73758548 T T T T T T T T C C C C T T T T T T C C
6 chr6_73778860 0 73778860 G G G G G G G G G G G G C G G G G G G G
6 chr6_73782505 0 73782505 A A A A A A A A A A A A A A A A A G A A
6 chr6_73787232 0 73787232 C C C C C C C C C T C C C C C C C C C C
6 chr6_73798018 0 73798018 G G A A A A G G G G G G G G G G G G G G
6 chr6_73805031 0 73805031 G G G G G G G G G G G G A A G G G G G G
6 chr6_73815652 0 73815652 A A A A A A A A G G G G A A A A A A G G
6 chr6_73819163 0 73819163 C C C C C C C C C T T T C C C C C C C C
6 chr6_73824128 0 73824128 T T T T T T T T C C C C T T T T T T C C
6 chr6_73824670 0 73824670 T T C C C C T T T T T T C C C C T T T T
6 chr6_73834093 0 73834093 C C C C C C C C C C C C C C A A C C C C
6 chr6_73835248 0 73835248 T T T T C T T T T T T T T T T T T T T T
6 chr6_73840378 0 73840378 C C C C C C C C C C C C C C T T C C C C
6 chr6_73842601 0 73842601 T T C C C C T T C C C C C C C C C C C C
6 chr6_73846167 0 73846167 G G G G G G G G G G G G A A G G G G G G
6 chr6_73847578 0 73847578 G G G G G G G G G G G G G G A G G G G G
6 chr6_73848118 0 73848118 T T T T T T T T T T T T T T T T C C T T
6 chr6_73849943 0 73849943 G G G G G G G G G G G G G G G G C C G G
6 chr6_73853162 0 73853162 A A A A A A A A A A A A G G G G G G A A
6 chr6_73853495 0 73853495 A T A A A A A A A A A A A A A A A A A A
6 chr6_73857725 0 73857725 G G G G G G G G A A A A G G G G G G A A
6 chr6_73864046 0 73864046 G G G T G G G G G G G G G G G G G G G G
6 chr6_73876982 0 73876982 C C G G C C C C C C C C G G G G G G C C
6 chr6_73877390 0 73877390 C C C C C C T T C C C C C C C C C C C C
6 chr6_73887240 0 73887240 G G G G G G A A G G G G G G G G G G G G
6 chr6_73887363 0 73887363 A A A A A A G G A A A A A A A A A A A A
6 chr6_73888623 0 73888623 G G G G G G G G G G G G G G G G A G G G
6 chr6_73891388 0 73891388 C C C C C C C C T T T T C C C C C C T T
6 chr6_73892964 0 73892964 C C C C C C C C C C C C A C C C C C C C
6 chr6_73897089 0 73897089 T T T T T T T T A A A A T T T T T T A A
6 chr6_73897466 0 73897466 A A A A A A A A G G G G A A A A A A G G
6 chr6_73904275 0 73904275 T T T T T T T T C C C C T T T T T T C C
6 chr6_73910980 0 73910980 G G G G A A G G G G G G G G G G G G G G
6 chr6_73915316 0 73915316 G G G G G G G G G G G G G G A G G G G G
6 chr6_73916555 0 73916555 C C C C T T C C C C C C C C C C C C C C
6 chr6_73925883 0 73925883 G G G G G G G G G G G G A A G G G G G G
6 chr6_73927996 0 73927996 A A A A A A A A A A A A A G A A A A A A
6 chr6_73939974 0 73939974 A A A A A A A A T T A A A A A A A A A A
6 chr6_73953893 0 73953893 A A G G G G A A G G G G G G G G G G G G
6 chr6_73954845 0 73954845 C C C C C C C C T T T T C C C C C C T T
6 chr6_73955993 0 73955993 C C T T C T C C C C C C C C C C C C C C
6 chr6_73961071 0 73961071 C C C C C T C C C C C C C C C C C C C C
6 chr6_73961758 0 73961758 A A A A A A A A C C C C A A A A A A C C
6 chr6_73971134 0 73971134 G G G G G G G G G G G G G G G G C C G G
6 chr6_73985214 0 73985214 C C C C C C C C A A A A C C C C C C A A
6 chr6_73986328 0 73986328 G G G G A A G G G G G G G G G G G G G G
6 chr6_73991708 0 73991708 A G G G G G G G G G G G G G G G G G G G
6 chr6_73993277 0 73993277 C C C C C C C C T T T T C C C C C C T T
6 chr6_73996996 0 73996996 G G T T T T T T T T T T T T T T T T T T
6 chr6_74005297 0 74005297 G G G G G G G G G G G G G G C C G G G G
6 chr6_74014841 0 74014841 G G G G G G G G G G G G A G G G G G G G
6 chr6_74015248 0 74015248 T T T T T T T T T T T T T T T T C T T T
6 chr6_74019517 0 74019517 G G A A A A G G G G G G G G G G G G G G
6 chr6_74021753 0 74021753 A A A A A A A A A A T T A A A A A A A A
6 chr6_74024040 0 74024040 A A C C C C A A A A A A A A A A A A A A
6 chr6_74024785 0 74024785 A A A A A A A A G G G G A A A A A A G G
6 chr6_74027405 0 74027405 A A A A A A A A G G G G A A A A A A G G
6 chr6_74028722 0 74028722 G G G G G G G G G G G G A G G G G G G G
6 chr6_74028752 0 74028752 T T G G T T T T T T T T T T T T T T T T
6 chr6_74035624 0 74035624 A A A A A A A A G G G G A A A A A A G G
6 chr6_74042064 0 74042064 A A A G A A A A A A A A A A A A A A A A
6 chr6_74044122 0 74044122 C C C C C C C C C T T T C C C C C C C C
6 chr6_74045189 0 74045189 A A A A A A A A A T T T A A A A A A T T
6 chr6_74046856 0 74046856 T T T T T T T T C T T T T T T T T T T T
6 chr6_74046863 0 74046863 A A A G A A A A A A A A A A A A A A A A
6 chr6_74047064 0 74047064 A A A A A A A A C C C C A A A A A A C C
6 chr6_74053903 0 74053903 A A A G A A A A A A A A A A A A A A A A
6 chr6_74056344 0 74056344 C G C C C C C C C C C C C C C C C C C C
6 chr6_74060433 0 74060433 C T C C C C T T C C C C C C C C C C C C
6 chr6_74077090 0 74077090 A A A A A A A A G G G G A A A A A A G G
6 chr6_74084833 0 74084833 A A A A A A A A G G A A A A A A A A A A
6 chr6_74085182 0 74085182 G G G G G G G G G G G G G T G G G G G G
6 chr6_74118018 0 74118018 A A A A A A A A A A A A A A C C A A A A
6 chr6_74126462 0 74126462 G G G G G G G G G G G G G G A G G G G G
6 chr6_74132437 0 74132437 G G G G G G G G A A A A G G G G G G A A
6 chr6_74133419 0 74133419 G G G G G G G G G G G G A A G G G G G G
6 chr6_74137518 0 74137518 T T T T T T T T T T T T T T G G T T T T
6 chr6_74145228 0 74145228 C C C C C C C C G G G G C C C C C C G G
6 chr6_74146670 0 74146670 A A G G G G A A G G G G G G G G G G G G
6 chr6_74149536 0 74149536 T T T T T T T T T T T T T T T T C T T T
6 chr6_74151070 0 74151070 T T T T T T T T T T T T C T C C T T T T
6 chr6_74157937 0 74157937 A A A A A A A A A A G G A A A A A A A A
6 chr6_74159574 0 74159574 A A A A A A A A G G G G A A A A A A A A
6 chr6_74161165 0 74161165 A A A A A A A A G G G G A A A A A A G G
6 chr6_74163571 0 74163571 A A A A A A A A A A A A A A A A A C A A
6 chr6_74169814 0 74169814 T T T T C T T T T T T T T T T T T T T T
6 chr6_74170452 0 74170452 T T A A A A T T A A A A A A A A A A A A
6 chr6_74174660 0 74174660 T T T T T T T T T T T T G T T T T T T T
6 chr6_74177072 0 74177072 T T T T C C T T T T T T T T T T T T T T
6 chr6_74186538 0 74186538 T T T T G G T T T T T T T T T T T T T T
6 chr6_74191720 0 74191720 C C G G C C C C C C C C C C C C C C C C
6 chr6_74193190 0 74193190 G G G G G G G G G G G G G G G G G T G G
6 chr6_74206352 0 74206352 C C C T T T C C C C C C C C C C C C C C
6 chr6_74210175 0 74210175 A A A A A A A A A A A A A T A A A A A A
6 chr6_74213956 0 74213956 T T T T G G T T T T T T T T T T T T T T
6 chr6_74217734 0 74217734 T T T T T T T T G G G G T T T T T T G G
6 chr6_74225443 0 74225443 A A A A A A A A G G G G A A A A A A G G
6 chr6_74237665 0 74237665 A A A A A A A A C C C C A A A A A A C C
6 chr6_74278573 0 74278573 A A A A A A A A A A A A G G A A A A A A
6 chr6_74306237 0 74306237 A A A A A A A A A A A A A A A A G G A A
6 chr6_74331929 0 74331929 G G G G G G G G G G G G G G G G A G G G
6 chr6_74355910 0 74355910 A A A A T T A A A A A A A A A A A A A A
6 chr6_74366008 0 74366008 A A A A A A A A A C C C A A A A A A A A
6 chr6_74374531 0 74374531 T T C C C C C C C C C C C C C C C C C C
6 chr6_74382025 0 74382025 G G G G G G G G A A A A G G G G G G A A
6 chr6_74383195 0 74383195 T T T T T T T T C C C C T T T T T T C C
6 chr6_74389671 0 74389671 A A A G A A A A A A A A A A A A A A A A
6 chr6_74394367 0 74394367 T T T T T T T T T T T T C T T T T T T T
6 chr6_74395319 0 74395319 G G G G G G G G C C C C G G G G G G C C
6 chr6_74416410 0 74416410 G G G G G G G G G G G G A G G G G G G G
6 chr6_74544717 0 74544717 T T T T T T T T T T T T T T T T C C T T
6 chr6_74545895 0 74545895 C C C C C C C C T T T T C C C C C C T T
6 chr6_74546255 0 74546255 G G G G G G C C G G G G G G G G G G G G
6 chr6_74551656 0 74551656 T T C C C C T T C C C C C C C C C C C C
6 chr6_74557156 0 74557156 A A A A A A A A A A A A A A G G A A A A
6 chr6_74574045 0 74574045 G G G G G G G G G G G G A G G G G G G G
6 chr6_74575708 0 74575708 A A A A A G A A A A A A A A A A A A A A
6 chr6_74582337 0 74582337 C C C C C C C C T T T T C C C C C C T T
6 chr6_74583649 0 74583649 T T T T T T T T C C C C T T T T T T C C
6 chr6_74587390 0 74587390 C C C C C C C C T T T T C C C C C C T T
6 chr6_74588110 0 74588110 A G G G G G G G G G G G G G G G G G G G
6 chr6_74596314 0 74596314 G G G G G G G G A A A A G G G G G G A A
6 chr6_74599523 0 74599523 T T T T T T T T T T T T C T T T T T T T
6 chr6_74603092 0 74603092 C C C C C C C C C C C C T T T T C C C C
6 chr6_74603794 0 74603794 T T T T T T T T C C C C T T T T T T C C
6 chr6_74606551 0 74606551 C C C C C C C C C C T T C C C C C C C C
6 chr6_74608570 0 74608570 G G G G G G G G A A A A G G G G G G A A
6 chr6_74610654 0 74610654 A A A A A A A A A A A A C C A A A A A A
6 chr6_74612084 0 74612084 A A A A A A A A C C C C A A A A A A C C
6 chr6_74612487 0 74612487 T T T T T T T T T T C C T T T T T T C C
6 chr6_74615692 0 74615692 G G G G G G A A G G G G G G G G G G G G
6 chr6_74617607 0 74617607 A A T T A T A A A A A A A A A A A A A A
6 chr6_74618492 0 74618492 A A A A A A A A G G G G A A A A A A G G
6 chr6_74620617 0 74620617 G G G G G G G G A A A A G G G G G G A A
6 chr6_74621016 0 74621016 G G G G G G G G T T T T G G G G G G T T
6 chr6_74626549 0 74626549 G G G G G T G G G G G G G G G G G G G G
6 chr6_74626711 0 74626711 G G G G G G G G G G G G C G G G G G G G
6 chr6_74632079 0 74632079 T T T T T T T T A T T T T T T T T T T T
6 chr6_74661118 0 74661118 T T T T T T T T C C C C T T T T T T C C
6 chr6_74672709 0 74672709 C C C C T T C C C C C C C C C C C C C C
6 chr6_74678713 0 74678713 A A G G G G A A A A A A A A A A A A A A
6 chr6_74679209 0 74679209 C C C C C C C C C C C C C C T T C C C C
6 chr6_74680130 0 74680130 G G G G G G G G T T T T G G G G G G T T
6 chr6_74687419 0 74687419 G G G G G G G G A A A A G G G G G G A A
6 chr6_74692716 0 74692716 A A A A A A A A A A A A A A C C A A A A
6 chr6_74695289 0 74695289 G G G G G G G G G G G G C G G G G G G G
6 chr6_74706924 0 74706924 A A A A A A A A A A A A C C C C C C A A
6 chr6_74709754 0 74709754 C C C C C C C C C C C C C C C C C T C C
6 chr6_74713307 0 74713307 G G A A A A G G G G G G G G G G G G G G
6 chr6_74719503 0 74719503 T T T T T T T T C C C C T T T T T T C C
6 chr6_74722253 0 74722253 C C C C C C C C C C T T C C C C C C C C
6 chr6_74727598 0 74727598 G G G G A A G G G G G G G G G G G G G G
6 chr6_74741380 0 74741380 T T T T T T T T G T T T T T T T T T T T
6 chr6_74744090 0 74744090 T T T T T T T T T T T T C T T T T T T T
6 chr6_74748105 0 74748105 T T T T C T T T T T T T T T T T T T T T
6 chr6_74768349 0 74768349 C C C C C C C C C C C C C C C T C C C C
6 chr6_74768471 0 74768471 T T T T T T T T G G G G T T T T T T G G
6 chr6_74769049 0 74769049 C C T T T T C C T T T T C C C C C C T T
6 chr6_74787456 0 74787456 G G G G G G G G T T T T G G G G G G T T
6 chr6_74794783 0 74794783 A G G G G G G G G G G G G G G G G G G G
6 chr6_74808201 0 74808201 C C C C C C C C C C C C C C A A C C C C
6 chr6_74812122 0 74812122 G G G G G G G G G G G G G G G G A A A A
6 chr6_74814868 0 74814868 C C T T C T C C C C C C C C C C C C C C
6 chr6_74834147 0 74834147 G G G G G G G G G G G G G G G G A A G G
6 chr6_74835970 0 74835970 C C T T C C T T C C C C C C C C C C C C
6 chr6_74836818 0 74836818 C C C C C C C C C C C C C T C C C C C C
6 chr6_74838502 0 74838502 G G G G G G G G A A A A G G G G G G A A
6 chr6_74838952 0 74838952 T T T T T T T T C C C C T T T T T T C C
6 chr6_74839544 0 74839544 C C C C C C C C C C C C C C T T C C C C
6 chr6_74840666 0 74840666 C C C C C C C C T T T T C C C C C C T T
6 chr6_74841094 0 74841094 T T T T G T T T T T T T T T T T T T T T
6 chr6_74842616 0 74842616 G G G G G G G G C C C C C C C C C C C C
6 chr6_74848914 0 74848914 G G G G G G G G T T T T G G G G G G T T
6 chr6_74849919 0 74849919 G G G G G G G G G G G G G G G G A A G G
6 chr6_74858132 0 74858132 G G G G G G G G G G G G A G G G G G G G
6 chr6_74868652 0 74868652 T T C C C C T T C C C C C C C C C C C C
6 chr6_74890977 0 74890977 A A A A A A A A G G G G A A A A A A G G
6 chr6_74893624 0 74893624 C C C C C C T T C C C C C C C C C C C C
6 chr6_74905301 0 74905301 G G G G G G G G G G G G G G G T G G G G
6 chr6_74915798 0 74915798 A A A A A A A A G G G G A A A A A A G G
6 chr6_74933391 0 74933391 A A A A A A A A A A A A A G A A A A A A
6 chr6_74944358 0 74944358 T T T T T T T T T T T T A A A A T T T T
6 chr6_74953207 0 74953207 G G G G G G G G A A A A G G G G G G A A
6 chr6_74957695 0 74957695 G G G G G G A A G G G G G G G G G G G G
6 chr6_74975794 0 74975794 C C C C C C C C T T T T T T T T T T T T
6 chr6_74984046 0 74984046 C C C T C T C C C C C C C C C C C C C C
6 chr6_74985882 0 74985882 C C C T C C C C C C C C C C C C C C C C
6 chr6_74988886 0 74988886 C C C C C C C C C C C C C C C T C C C C
6 chr6_74993943 0 74993943 T T T T T T T T G G G G T T T T T T G G
6 chr6_74994886 0 74994886 T T T T T T T T T T T T C T C C T T T T
6 chr6_75002228 0 75002228 T T G T T T T T T T T T T T T T T T T T
6 chr6_75013500 0 75013500 A A G G G G G G G G G G G G G G G G G G
6 chr6_75029096 0 75029096 G G A G G G G G G G G G G G G G G G G G
6 chr6_75031071 0 75031071 A A A C A A A A A A A A A A A A A A A A
6 chr6_75043585 0 75043585 G G G G T T G G G G G G G G G G G G G G
6 chr6_75050502 0 75050502 C C C C C C C C T T T T C C C C C C T T
6 chr6_75067366 0 75067366 C C C C C C C C C C C C C C C C A A C C
6 chr6_75070233 0 75070233 T T A A A A T T A A A A A A A A A A A A
6 chr6_75072664 0 75072664 T T G T T T T T T T T T T T T T T T T T
6 chr6_75073585 0 75073585 T T T T T T T T T T T T T T T T C C T T
6 chr6_75074770 0 75074770 C C C C C C C C C C C C C C T T T T C C
6 chr6_75079663 0 75079663 A A A A A A A A G G G G A A A A A A G G
6 chr6_75079977 0 75079977 C C C C C C C C C C C C T T C C C C C C
6 chr6_75089483 0 75089483 G G G G C G G G G G G G G G G G G G G G
6 chr6_75108819 0 75108819 G G G G G G G G G G G G G G A A G G G G
6 chr6_75113429 0 75113429 C C T T T T C C T T T T T T T T T T T T
6 chr6_75114593 0 75114593 C C C C C C T T C C C C C C C C C C C C
6 chr6_75128226 0 75128226 G G C C C C C C C C C C C C C C C C C C
6 chr6_75136254 0 75136254 G G G G G G G G G G G G A A G G G G G G
6 chr6_75139691 0 75139691 A A A A A A A A G G G G A A A A A A G G
6 chr6_75139973 0 75139973 C C T T C C C C C C C C C C C C C C C C
6 chr6_75145801 0 75145801 T T C C C C T T C C C C C C C C C C C C
6 chr6_75161147 0 75161147 C T C C C C C C C C C C C C C C C C C C
6 chr6_75165835 0 75165835 G G G G G G G G A A A A G G G G G G A A
6 chr6_75174526 0 75174526 C C C C C T C C C C C C C C C C C C C C
6 chr6_75187954 0 75187954 A A A A A A A A A G A A A A A A A A A A
6 chr6_75190148 0 75190148 A A A A A A A A A A A A A A A A A G A A
6 chr6_75192940 0 75192940 C C T T C C C C C C C C C C C C C C C C
6 chr6_75194679 0 75194679 G G G G G G G G C C C C G G G G G G C C
6 chr6_75196095 0 75196095 T T T T T T T T G T T T T T T T T T T T
6 chr6_75200684 0 75200684 C C C C C C C C T T T T C C C C C C T T
6 chr6_75215038 0 75215038 C T C C C C C C C C C C C C C C C C C C
6 chr6_75215150 0 75215150 G G G G G G G G A A A A G G G G G G A A
6 chr6_75225961 0 75225961 T T C C C C T T C C C C C C C C C C C C
6 chr6_75233843 0 75233843 G G G G G G G G T T T T G G G G G G T T
6 chr6_75236596 0 75236596 C C C C C C C C T T T T C C C C C C T T
6 chr6_75244301 0 75244301 G G G G G G G G A A G G G G G G G G G G
6 chr6_75258118 0 75258118 G G G G G G G G A A G G G G G G G G G G
6 chr6_75259774 0 75259774 G G C C C C C C C C C C C C C C C C C C
6 chr6_75267066 0 75267066 G G G G G G G G G G G G G G A A G G G G
6 chr6_75272677 0 75272677 G G G G G G G G A G G G G G G G G G G G
6 chr6_75272734 0 75272734 G G G G C G G G G G G G G G G G G G G G
6 chr6_75276582 0 75276582 G G G G G G G G A A A A G G G G G G A A
6 chr6_75278410 0 75278410 A A G G G G A A A A A A A A A A A A A A
6 chr6_75283854 0 75283854 A A C C C C A A A A A A A A A A A A A A
6 chr6_75284574 0 75284574 T T T T T T T T C C C C T T T T T T C C
6 chr6_75287144 0 75287144 T T T T T T T T C C C C T T T T T T C C
6 chr6_75298824 0 75298824 A A A A A A A A G G G G A A A A A A G G
6 chr6_75300530 0 75300530 A A A A A A A A C C C C A A A A A A C C
6 chr6_75318807 0 75318807 T T T T T T T T T T T T T T T T G T T T
6 chr6_75323256 0 75323256 G G G G G G G G A A A A G G G G G G A A
6 chr6_75333590 0 75333590 A C A A A A A A A A A A A A A A A A A A
6 chr6_75335392 0 75335392 G G G G G G G G C C C C G G G G G G C C
6 chr6_75335459 0 75335459 A A G G G G A A G G G G G G G G G G G G
6 chr6_75339358 0 75339358 A A A A A A A A A A A A A A G G A A A A
6 chr6_75342991 0 75342991 C C G G G G C C G G G G G G G G G G G G
6 chr6_75344529 0 75344529 T T T T T T T T T T T T C T T T T T T T
6 chr6_75348650 0 75348650 C C C C C C C C T T T T C C C C C C T T
6 chr6_75349232 0 75349232 C C C C C C C C C C C C G G G G G G C C
6 chr6_75352402 0 75352402 C C C C C G C C C C C C C C C C C C C C
6 chr6_75355763 0 75355763 C G C C C C C C C C C C C C C C C C C C
6 chr6_75356373 0 75356373 T T T T T T T T C C C C T T T T T T T T
6 chr6_75356430 0 75356430 A A A A A A A A G G G G A A A A A A G G
6 chr6_75357482 0 75357482 G G G G G G G G G G G G G G A A G G G G
6 chr6_75359985 0 75359985 C C T T T T C C C C C C C C C C C C C C
6 chr6_75363134 0 75363134 A A C C C C A A C C C C C C C C C C C C
6 chr6_75365538 0 75365538 G G G G G G G G A G G G G G G G G G G G
6 chr6_75366403 0 75366403 A A A A A A A A G G G G A A A A A A G G
6 chr6_75379372 0 75379372 C C C C C C C C C T C C C C C C C C C C
6 chr6_75379400 0 75379400 T T T T T T T T C C C C T T T T T T C C
6 chr6_75379632 0 75379632 G G G G G G G G G G G G C C G G G G G G
6 chr6_75390845 0 75390845 G G G G G G G G C C C C G G G G G G C C
6 chr6_75390926 0 75390926 A A A A A A A A G G G G A A A A A A G G
6 chr6_75394041 0 75394041 C C C C C C C C T T T T C C C C C C T T
6 chr6_75397222 0 75397222 G G G G G G G G A A A A G G G G G G A A
6 chr6_75400177 0 75400177 T T T T T T T T C C C C T T T T T T C C
6 chr6_75403401 0 75403401 G G G G G G A A G G G G G G G G G G G G
6 chr6_75403897 0 75403897 T T T T T T A A T T T T T T T T T T T T
6 chr6_75403999 0 75403999 C C C C C C C C C C C C C C C C A A C C
6 chr6_75405608 0 75405608 C C C C C C C C A A C C C C C C C C A A
6 chr6_75413128 0 75413128 A A A A A A A A C C C C A A A A A A C C
6 chr6_75415106 0 75415106 T T T T T T T T T T C C T T T T T T T T
6 chr6_75425361 0 75425361 G G G G G T G G G G G G G G G G G G G G
6 chr6_75425538 0 75425538 C C C C C T C C C C C C C C C C C C C C
6 chr6_75427410 0 75427410 G G G G G G G G A A A A G G G G G G A A
6 chr6_75433133 0 75433133 T T T T T T T T A A A A T T T T T T A A
6 chr6_75436336 0 75436336 A A G G G G A A G G G G G G G G G G G G
6 chr6_75440010 0 75440010 G G G G G G G G G G G G A G G G G G G G
6 chr6_75444421 0 75444421 G G G G G G G G G G G G G G G G C C G G
6 chr6_75446369 0 75446369 T T T T C T T T T T T T T T T T T T T T
6 chr6_75450483 0 75450483 C C C C C C C C C C C C C G G G C C C C
6 chr6_75458036 0 75458036 A A A A A A A A C C C C A A A A A A C C
6 chr6_75465840 0 75465840 A A G G A G A A A A A A A A A A A A A A
6 chr6_75471514 0 75471514 A A A A G G A A A A A A A A A A A A A A
6 chr6_75477053 0 75477053 G G G G G G G G G G C C G G G G G G G G
6 chr6_75489311 0 75489311 C C C C A C C C C C C C C C C C C C C C
6 chr6_75497068 0 75497068 G T G G G G G G G G G G G G G G G G G G
6 chr6_75497508 0 75497508 G G G G G G G G C C C C G G G G G G C C
6 chr6_75500493 0 75500493 C C T T C T C C C C C C C C C C C C C C
6 chr6_75501185 0 75501185 A A A A A A A A C C C C A A A A A A C C
6 chr6_75510705 0 75510705 C C C C C C C C T T T T C C C C C C T T
6 chr6_75513088 0 75513088 G G G G G G G G C C C C G G G G G G C C
6 chr6_75516080 0 75516080 C C C C C C C C T T T T C C C C C C T T
6 chr6_75521709 0 75521709 C C C C C C C C C C C C C T C C C C C C
6 chr6_75526557 0 75526557 G G G G A G G G G G G G G G G G G G G G
6 chr6_75530941 0 75530941 G G G G A A G G G G G G G G G G G G G G
6 chr6_75544864 0 75544864 A A A A A A A A A G A A A A A A A A A A
6 chr6_75550263 0 75550263 C C C C C C C C C C C C C C C G C C C C
6 chr6_75550740 0 75550740 A A G G G G A A G G G G A A A A A A G G
6 chr6_75550744 0 75550744 A A A A G G A A G G G G A A A A A A G G
6 chr6_75551715 0 75551715 C C T T C C C C C C C C C C C C C C C C
6 chr6_75553272 0 75553272 G G G G C C G G G G G G G G G G G G G G
6 chr6_75558398 0 75558398 A A A A A A A A G G G G A A A A A A G G
6 chr6_75558741 0 75558741 G G G G G G G G G G G G G G A G G G G G
6 chr6_75563080 0 75563080 C C C C C C C C T T T T C C C C C C T T
6 chr6_75566460 0 75566460 G G G G G G G G G G G G A G G G G G G G
6 chr6_75576325 0 75576325 G G G G T T G G G G G G G G G G G G G G
6 chr6_75582734 0 75582734 C C C C C C C C T T T T C C C C C C T T
6 chr6_75586344 0 75586344 C C C C C C C C C C C C C C C C C T C C
6 chr6_75587364 0 75587364 G G G G G G G G G G G G A G G G G G G G
6 chr6_75589928 0 75589928 C C C C C C C C C C C C T T T T T T C C
6 chr6_75597731 0 75597731 G G G G G G G G A A A A G G G G G G A A
6 chr6_75599640 0 75599640 G G G G G G G G G G G G T T T T T T G G
6 chr6_75610983 0 75610983 C C C C C C C C C C G G G G G G G G C C
6 chr6_75611489 0 75611489 C C C C C C C C G G C C C C C C C C C C
6 chr6_75616614 0 75616614 C C C C C C C C C C C C C C C C T T C C
6 chr6_75618193 0 75618193 T T A A A A T T A A A A A A A A A A A A
6 chr6_75619691 0 75619691 C C C C C C C C C C C C C T C C C C C C
6 chr6_75623708 0 75623708 C C C C C C C C C C C C G G C C C C C C
6 chr6_75625623 0 75625623 C C C C C C C C T T T T C C C C C C T T
6 chr6_75626491 0 75626491 A A T T A A A A A A A A A A A A A A A A
6 chr6_75626557 0 75626557 G G G G C C G G G G G G G G G G G G G G
6 chr6_75638274 0 75638274 G G G G A A G G G G G G G G G G G G G G
6 chr6_75652554 0 75652554 A A A A A A A A A A A A A G A A A A A A
6 chr6_75655621 0 75655621 G G G G A A G G G G G G G G G G G G G G
6 chr6_75665036 0 75665036 C C C C C C C C C C C C C C C C C T C C
6 chr6_75667112 0 75667112 T T T T T T T T T T C C T T T T T T T T
6 chr6_75669313 0 75669313 C C T T C C C C C C C C C C C C C C C C
6 chr6_75671844 0 75671844 C C C C C C C C T T T T C C C C C C T T
6 chr6_75672548 0 75672548 A A A A A A A A G G G G A A A A A A G G
6 chr6_75685184 0 75685184 T T G G G G T T G G G G T T T T T T G G
6 chr6_75687221 0 75687221 C C C C C C C C C C C C C C C T C C C C
6 chr6_75691766 0 75691766 T T T T T T T T T T T T T T A T T T T T
6 chr6_75692697 0 75692697 A A A A A A A A A A A A A A A A G G A A
6 chr6_75693702 0 75693702 C C C C C C C C C C C C C G C C C C C C
6 chr6_75699853 0 75699853 C C T T T T T T T T T T T T T T T T T T
6 chr6_75700197 0 75700197 A A A A A A A A A A A A A A A A A G A A
6 chr6_75701762 0 75701762 T T T T T T T T T T T T T T G T T T T T
6 chr6_75706395 0 75706395 T T T T T T T T C C C C T T T T T T C C
6 chr6_75716691 0 75716691 G G T T G G G G T T T T T T T T T T T T
6 chr6_75718857 0 75718857 A A C C A A A A A A A A A A A A A A A A
6 chr6_75723721 0 75723721 A A A A A A A A T T T T A A A A A A T T
6 chr6_75726277 0 75726277 T T T T T T T T C C C C T T T T T T C C
6 chr6_75726636 0 75726636 A A A A A A A A A A A A A G A A A A A A
6 chr6_75731362 0 75731362 A A A A A A A A A G A A A A A A A A A A
6 chr6_75737130 0 75737130 A A A A A A A A C C C C A A A A A A C C
6 chr6_75744937 0 75744937 G G G G G G G G G G G G A G G G A A G G
6 chr6_75750349 0 75750349 C C C C C C C C C T T T C C C C C C T T
6 chr6_75752165 0 75752165 G G G G G G G G A A A A G G G G G G A A
6 chr6_75755347 0 75755347 G G G G G G G G G G G G G G G G A A G G
6 chr6_75760982 0 75760982 C C C C C C C C G G G G C C C C C C G G
6 chr6_75764201 0 75764201 G G A A G G G G G G G G G G G G G G G G
6 chr6_75766011 0 75766011 T T T T T T T T G G G G T T T T T T G G
6 chr6_75770437 0 75770437 T T T T T T T T C C C C T T T T T T C C
6 chr6_75770872 0 75770872 G G G G G G G G A A A A G G G G G G A A
6 chr6_75771936 0 75771936 A A A A A A A A A A A A A A A A G G A A
6 chr6_75776891 0 75776891 C C C C T T C C C C C C C C C C T T T T
6 chr6_75782094 0 75782094 T T T T T T T T A A A A T T T T T T A A
6 chr6_75785390 0 75785390 G G G G G G G G C G G G G G G G G G G G
6 chr6_75785408 0 75785408 C C C C C C C C T T T T C C C C C C T T
6 chr6_75787453 0 75787453 A A A A A A A A G G A A A A A A A A A A
6 chr6_75787482 0 75787482 C C C C C C C C G G C C C C C C C C G G
6 chr6_75802145 0 75802145 A A A A A A A A G G G G A A A A A A G G
6 chr6_75819823 0 75819823 C C C C C C C C C C A A C C C C C C C C
6 chr6_75822406 0 75822406 A A A A A A A A C C C C A A A A A A C C
6 chr6_75823011 0 75823011 G G C C G G G G G G G G G G G G G G G G
6 chr6_75831398 0 75831398 T T T T T T T T C C C C T T T T T T C C
6 chr6_75833517 0 75833517 T T T T T T T T C T C C T T T T T T C C
6 chr6_75837784 0 75837784 C C C C C C C C C C C C C T C C C C C C
6 chr6_75841694 0 75841694 A A A A A A A A A A A A A A A A G G A A
6 chr6_75862930 0 75862930 T T T T T T T T G G G G T T T T T T G G
6 chr6_75863462 0 75863462 T T T T T T T T A T T T T T T T T T A A
6 chr6_75869737 0 75869737 A A A A A A A A G G G G A A A A A A A A
6 chr6_75870873 0 75870873 C C C C C C C C C C T T C C C C C C C C
6 chr6_75871592 0 75871592 A A G G G G A A G G G G A A A A A A G G
6 chr6_75890342 0 75890342 T T T T T T T T C T T T T T T T T T C C
6 chr6_75891933 0 75891933 C C C C C C C C C C C C C T C C C C C C
6 chr6_75892576 0 75892576 C C T T T T C C C C C C C C C C C C C C
6 chr6_75897112 0 75897112 G G A A G G G G G G G G G G G G G G G G
6 chr6_75897571 0 75897571 T T T T T T T T G G G G T T T T T T G G
6 chr6_75898304 0 75898304 T T T T T T T T C C C C T T T T T T C C
6 chr6_75910577 0 75910577 C C A A C C C C C C C C C C C C C C C C
6 chr6_75917132 0 75917132 G G A A A A G G A A A A A A A A A A A A
6 chr6_75917151 0 75917151 G G G G G G G G A G A A G G G G G G A A
6 chr6_75923238 0 75923238 G G G G G G G G G G G G A A G G G G G G
6 chr6_75926554 0 75926554 G G G G G G G G A A A A G G G G G G A A
6 chr6_75929039 0 75929039 G G G G G G G G A A A A G G G G G G A A
6 chr6_75929389 0 75929389 G G G G G G G G A A A A G G G G G G A A
6 chr6_75930819 0 75930819 C C C C C C C C T T T T C C C C C C T T
6 chr6_75943467 0 75943467 A A A A A A A A G G G G A A A A A A G G
6 chr6_75945724 0 75945724 G G G G G G G G G G G G A G G G G G G G
6 chr6_75948977 0 75948977 A A G G G G A A G G G G G G G G G G G G
6 chr6_75955578 0 75955578 C C C C C C C C T T T T C C C C C C T T
6 chr6_75957144 0 75957144 A A A A A A A A A A A A A G A A A A A A
6 chr6_75957295 0 75957295 G G A A A A G G A A A A A A A A A A A A
6 chr6_75959390 0 75959390 A A A A A A A A G G G G A A A A A A G G
6 chr6_75994646 0 75994646 C C C C C C C C C C C C C T C C C C C C
6 chr6_75998729 0 75998729 C C C C C C C C T T T T C C C C C C T T
6 chr6_76000120 0 76000120 G G G G G G G G A A A A G G G G G G A A
6 chr6_76005519 0 76005519 G G G G G G G G G G G G A G G G G G G G
6 chr6_76008689 0 76008689 T T T T T T T T C C C C T T T T T T C C
6 chr6_76014442 0 76014442 C C C C C C C C G G G G C C C C C C G G
6 chr6_76025668 0 76025668 C C T T T T C C T T T T T T T T T T T T
6 chr6_76038166 0 76038166 C C C C C C C C C C C C C T C C C C C C
6 chr6_76040593 0 76040593 C C C C C C C C T T T T C C C C C C T T
6 chr6_76041554 0 76041554 A A A A A A A A A A A A A A A A A G A A
6 chr6_76044354 0 76044354 C C C C C C C C C C C C C C C C A C C C
6 chr6_76044550 0 76044550 C T T T T T C C T T T T T T T T T T T T
6 chr6_76052775 0 76052775 C C C C C C C C T T T T C C C C C C T T
6 chr6_76064850 0 76064850 A A A A A A A A G G G G A A A A A A G G
6 chr6_76067414 0 76067414 G G G G G G G G A G A A G G G G G G G G
6 chr6_76080399 0 76080399 A A A A G G A A A A A A A A A A A A A A
6 chr6_76080914 0 76080914 A A A A A A A A A A A A C C A A A A A A
6 chr6_76093211 0 76093211 G G G G G G G G T T T T G G G G G G T T
6 chr6_76111815 0 76111815 C C C C C C C C C T T T C C C C C C T T
6 chr6_76114386 0 76114386 A A A A A A A A G G G G A A A A A A G G
6 chr6_76114840 0 76114840 C C C C C C C C A C C C C C C C C C C C
6 chr6_76115199 0 76115199 C C C C C C C C T T T T C C C C C C T T
6 chr6_76115998 0 76115998 C C T T T T C C C C C C C C C C C C C C
6 chr6_76117732 0 76117732 C C C C C C C C C C C C C C C T C C C C
6 chr6_76117733 0 76117733 G G G G G G G G A G A A G G G G G G G G
6 chr6_76119270 0 76119270 C C C C C C C C T T T T C C C C C C T T
6 chr6_76121430 0 76121430 C T T T T T T T T T T T T T T T T T T T
6 chr6_76123952 0 76123952 C C C C C C C C C G C C C C C C C C G G
6 chr6_76129474 0 76129474 C C C C C C C C T T T T C C C C C C T T
6 chr6_76131488 0 76131488 T T T T T T T T T T T T T T C T T T T T
6 chr6_76137422 0 76137422 A G G G G G A A G G G G G G G G G G G G
6 chr6_76140003 0 76140003 T T T T T T T T T T T T T T G T T T T T
6 chr6_76144480 0 76144480 A A G G G G A A A A A A A A A A A A A A
6 chr6_76145368 0 76145368 C C C C C C C C T T T T C C C C C C T T
6 chr6_76145428 0 76145428 G G G G G G G G A A A A G G G G G G A A
6 chr6_76145853 0 76145853 T T T T T T T T C C C C T T T T T T C C
6 chr6_76149406 0 76149406 G G G G G G G G G G G G A G G G G G G G
6 chr6_76150676 0 76150676 A A A A A A A A A G G G A A A A A A G G
6 chr6_76165323 0 76165323 G G A A A A G G A A A A A A A A A A A A
6 chr6_76166325 0 76166325 G G G G G G G G A A A A G G G G G G A A
6 chr6_76166626 0 76166626 C C C C T T C C C C C C C C C C C C C C
6 chr6_76168575 0 76168575 C C C C C C C C C C C C C C C T C C C C
6 chr6_76175046 0 76175046 T T T T T T T T C C C C T T T T T T C C
6 chr6_76179132 0 76179132 T T T T T T T T T T T T C T T T T T T T
6 chr6_76186977 0 76186977 G G G G A A G G G G G G G G G G G G G G
6 chr6_76200188 0 76200188 G G G G G G G G G G G G G G T T G G G G
6 chr6_76201702 0 76201702 C C C C C C C C G G G G C C C C C C G G
6 chr6_76206000 0 76206000 T T T T T T T T C C C C T T T T T T C C
6 chr6_76211890 0 76211890 G G G G G G G G A A A A G G G G G G A A
6 chr6_76213582 0 76213582 G G G G G G G G A A A A G G G G G G A A
6 chr6_76213644 0 76213644 A A A A T T A A A A A A A A A A A A A A
6 chr6_76217402 0 76217402 C C C C C C T T C C C C C C C C C C C C
6 chr6_76222436 0 76222436 A A A A A A A A A A A A A A G G A A A A
6 chr6_76249610 0 76249610 T T T T T T T T T T T T T T T T G G T T
6 chr6_76251531 0 76251531 T T T T T T T T C C C C T T T T T T C C
6 chr6_76256345 0 76256345 G G G G G G G G A A A A G G G G G G A A
6 chr6_76256640 0 76256640 C C C C C C C C C T C C T T T T T T C C
6 chr6_76256776 0 76256776 A A A A A A A A A A A A T T T T T T A A
6 chr6_76259134 0 76259134 C T T T T T T T T T T T T T T T T T T T
6 chr6_76263128 0 76263128 T T T T T T T T C C C C T T T T T T C C
6 chr6_76264857 0 76264857 G G G G G G A A G G G G G G G G G G G G
6 chr6_76265688 0 76265688 A A G G A A A A A A A A A A A A A A A A
6 chr6_76272698 0 76272698 A A A A A A A A A A A A A A A A A G A A
6 chr6_76274628 0 76274628 C G G G G G G G G G G G C C C C C C G G
6 chr6_76279782 0 76279782 T T T T T T T T A A A A T T T T T T A A
6 chr6_76282137 0 76282137 C C C C C C C C C C C C C C C C C T C C
6 chr6_76285290 0 76285290 G G A A A A G G G G G G A A A A A A G G
6 chr6_76294396 0 76294396 G G G G G G G G G G G G C G G G G G G G
6 chr6_76301571 0 76301571 C C C C C C C C C C C C C G C C C C C C
6 chr6_76320634 0 76320634 A A A A A A A A G G G G A A A A A A G G
6 chr6_76323645 0 76323645 A A A A A A A A G G G G A A A A A A G G
6 chr6_76328637 0 76328637 C C A A A A A A A A A A A A A A A A A A
6 chr6_76338854 0 76338854 T T T T T T T T C C C C T T T T T T C C
6 chr6_76354989 0 76354989 A A A A A A A A A A A A A G A A A A A A
6 chr6_76359234 0 76359234 G G G G G G G G A A A A G G G G G G A A
6 chr6_76366706 0 76366706 A A A A A A A A A A A A A A G G A A A A
6 chr6_76368235 0 76368235 A A A A A A A A G G G G A A A A A A G G
6 chr6_76368783 0 76368783 T T C C C C T T C C C C C C C C C C C C
6 chr6_76368899 0 76368899 C C C C C C C C G G G G C C C C C C G G
6 chr6_76371828 0 76371828 G G G G G G G G G G G G G G G G A G G G
6 chr6_76375307 0 76375307 C C C G C C C C C C C C C C C C C C C C
6 chr6_76379798 0 76379798 C C C C C C C C C C C C C C C C C T C C
6 chr6_76379839 0 76379839 A A G G G G A A G G G G G G G G G G G G
6 chr6_76380596 0 76380596 C C C C C C C C C C C C C T C C C C C C
6 chr6_76386994 0 76386994 C C C C C C C C C C C C C T C C C C C C
6 chr6_76398643 0 76398643 G G G G G G G G A A A A G G G G G G A A
6 chr6_76403806 0 76403806 A A A A A A A A G G G G A A A A A A G G
6 chr6_76414011 0 76414011 A A A A A A A A A A A A A G A A A A A A
6 chr6_76420498 0 76420498 G G G G G G G G A A A G G G G G G G A A
6 chr6_76421348 0 76421348 T T T T T T T T C C C C T T T T T T C C
6 chr6_76428895 0 76428895 C C C C C C C C G G G G C C C C C C G G
6 chr6_76432828 0 76432828 A A A A A A A A A A A A A A T T A A A A
6 chr6_76433157 0 76433157 A A A A A A A A G G A A A A A A A A A A
6 chr6_76437882 0 76437882 A A A A A A A A A A A A A G G G A A A A
6 chr6_76441240 0 76441240 G G G G G G G G G G G G G G A G G G G G
6 chr6_76447027 0 76447027 A A G G G G A A G G G G G G G G G G G G
6 chr6_76456651 0 76456651 T T C C T T T T T T T T T T T T T T T T
6 chr6_76462951 0 76462951 C C C C C C C C C C C C C C C T C C C C
6 chr6_76463797 0 76463797 G G G G G G G G A A A A G G G G G G A A
6 chr6_76463973 0 76463973 T T T T T T T T T T T T C C T T T T T T
6 chr6_76468075 0 76468075 G G G G G G G G G G G G C G G G G G G G
6 chr6_76473034 0 76473034 G G G G G G G G G G G G G G A A G G G G
6 chr6_76482426 0 76482426 A A A G A A A A G G A A A A A A A A G G
6 chr6_76483976 0 76483976 C C C C C C C C G G G G C C C C C C G G
6 chr6_76499931 0 76499931 A A A A A A A A C C C C A A A A A A C C
6 chr6_76501924 0 76501924 T T T T T T T T T T T T T T C C T T T T
6 chr6_76504042 0 76504042 T T T T T T T T A A A A T T T T T T A A
6 chr6_76505925 0 76505925 T T T T T T T T T T T T A T T T T T T T
6 chr6_76514656 0 76514656 A C A A A A A A A A A A A A A A A A A A
6 chr6_76537144 0 76537144 A A G G A A A A A A A A A A A A A A A A
6 chr6_76537314 0 76537314 T T C C C C T T T T T T T T T T T T T T
6 chr6_76549364 0 76549364 G G G G G G G G G G A G G G G G G G G G
6 chr6_76549407 0 76549407 C C C C C C C C C C G G C C C C C C C C
6 chr6_76552080 0 76552080 G G G G G G G G A A A A G G G G G G A A
6 chr6_76553205 0 76553205 C C C C T T C C C C C C C C C C C C C C
6 chr6_76553428 0 76553428 T T T T T T T T C C T T T T T T T T T T
6 chr6_76554305 0 76554305 A A A A A A A A G G G G A A A A A A G G
6 chr6_76555980 0 76555980 T T T T T T T T T T T T T T G G T T T T
6 chr6_76556340 0 76556340 G G G G G G G G C C C C G G G G G G C C
6 chr6_76556664 0 76556664 A A A A A A A A G G G G A A A A A A G G
6 chr6_76560047 0 76560047 C G C C C C C C C C C C C C C C C C C C
6 chr6_76560779 0 76560779 C C C C C C C C T T C T C C C C C C C C
6 chr6_76562764 0 76562764 T T T T T T T T C C C C T T T T T T C C
6 chr6_76563956 0 76563956 A A A A A A A A T T T T A A A A A A T T
6 chr6_76577258 0 76577258 T T T T T T T T T T T T T T T T A T T T
6 chr6_76586173 0 76586173 A A A A C C A A A A A A A A A A A A A A
6 chr6_76586441 0 76586441 C C C C C C C C A A A A C C C C C C A A
6 chr6_76588421 0 76588421 G G G G G G G G G G G G G G T T G G G G
6 chr6_76589382 0 76589382 G G G G G G G G G G G G G G G G A A G G
6 chr6_76590510 0 76590510 A A A A A A A A G G G G A A A A A A G G
6 chr6_76592472 0 76592472 G G G G C C G G G G G G G G G G G G G G
6 chr6_76592887 0 76592887 T T T T T T T T T T T T T T T T C C T T
6 chr6_76596987 0 76596987 T T C C C C C C C C C C C C C C C C C C
6 chr6_76611019 0 76611019 A A A A A A A A G G A A A A A A A A A A
6 chr6_76612228 0 76612228 T T T T T T T T T T T T T T C C T T T T
6 chr6_76623278 0 76623278 T T T T G G T T T T T T T T T T T T T T
6 chr6_76624247 0 76624247 C C C C C C C C A A C C C C C C C C C C
6 chr6_76630358 0 76630358 G G G G G G G G G G G G G G G G T T G G
6 chr6_76644807 0 76644807 C C C C C C C C C C C G C C C C C C C C
6 chr6_76651434 0 76651434 G G G G G G G G G G G G A G G G G G G G
6 chr6_76658968 0 76658968 C C C C C C C C T T T T C C C C C C T T
6 chr6_76664612 0 76664612 C C G G C C C C C C C C C C C C C C C C
6 chr6_76670576 0 76670576 C C C C C C C C T T T T C C C C C C T T
6 chr6_76673219 0 76673219 A A A A A A T T A A A A A A A A A A A A
6 chr6_76675703 0 76675703 A A A A A A A A G G A A A A A A A A G G
6 chr6_76676057 0 76676057 C C C C C C C C C C C C C C C C C T C C
6 chr6_76677312 0 76677312 A A G G A A A A A A A A A A A A A A A A
6 chr6_76680019 0 76680019 T T C C C C T T T T T T T T T T T T T T
6 chr6_76696393 0 76696393 A A A A A A A A G G G G A A A A A A G G
6 chr6_76704957 0 76704957 T T T T T T T T A A A A T T T T T T A A
6 chr6_76705655 0 76705655 G G G G G G G G A A A A G G G G G G A A
6 chr6_76711789 0 76711789 A A A A A A A A A A A A A C A A A A A A
6 chr6_76723431 0 76723431 T T T T T T T T C C C C T T T T T T C C
6 chr6_76735843 0 76735843 T T T T T T T T T T T T T T T T C T T T
6 chr6_76739123 0 76739123 G G A G A A G G G G G G G G G G G G G G
6 chr6_76743237 0 76743237 T T T T T T T T A A A A T T T T T T A A
6 chr6_76752412 0 76752412 G G G G G G G G A A A A G G G G G G A A
6 chr6_76762895 0 76762895 A A A A A A A A A A A A A G A A A A A A
6 chr6_76764688 0 76764688 C C C T T T C C C C C C C C C C C C C C
6 chr6_76768849 0 76768849 G G G G G G A A G G G G G G G G G G G G
6 chr6_76770354 0 76770354 T T T T T T T T G G G G T T T T T T G G
6 chr6_76773048 0 76773048 C C C C C C C C T T C C T T T T T T C C
6 chr6_76783460 0 76783460 G G G G G G G G C C C C G G G G G G C C
6 chr6_76786561 0 76786561 G G G G G G G G G G G G G G A G G G G G
6 chr6_76788575 0 76788575 A A A A A A A A G G G G A A A A A A G G
6 chr6_76790521 0 76790521 T T T T T T T T T T T T T T T T A A T T
6 chr6_76795553 0 76795553 C C C C C C C C C C C C C C C C C T C C
6 chr6_76805022 0 76805022 C C C C C C C C C C C C C T C C C C C C
6 chr6_76814217 0 76814217 C C C C C C C C A A A A C C C C C C A A
6 chr6_76822439 0 76822439 A A A A A A A A G G G G A A A A A A G G
6 chr6_76827369 0 76827369 G G G G G G G G G G A G G G G G G G G G
6 chr6_76830442 0 76830442 T T T T T T T T T T T T T T C T T T T T
6 chr6_76830501 0 76830501 G G A A A A G G A A A A A A A A A A A A
6 chr6_76831592 0 76831592 G G G G G G G G G G G G A G G G G G G G
6 chr6_76836705 0 76836705 C C T T C C C C C C C C C T C C C C C C
6 chr6_76838585 0 76838585 A A A G A A A A A A A A A A A A A A A A
6 chr6_76844770 0 76844770 G G G G G G G G G G G G G G A G G G G G
6 chr6_76845972 0 76845972 A A A A A A T T A A A A A A A A A A A A
6 chr6_76847356 0 76847356 G G G G G G G G G G G G G G G G T T G G
6 chr6_76878768 0 76878768 A A A A A A A A A A A A A A G G A A A A
6 chr6_76881189 0 76881189 T T T T T T T T C C C C T T T T T T C C
6 chr6_76884210 0 76884210 C C C C C C C C C C C C A C C C C C C C
6 chr6_76912017 0 76912017 C C C C C C C C T T T T C C C C C C T T
6 chr6_76939107 0 76939107 G G C G C C G G G G G G G G G G G G G G
6 chr6_76941328 0 76941328 G G G G G G G G T T T T G G G G G G T T
6 chr6_76942182 0 76942182 A A A A A A A A A A A A A A A A G G A A
6 chr6_76951007 0 76951007 A A A A A A A A A A A A A A T T A A A A
6 chr6_76952226 0 76952226 C C C C C C C C T T C C C C C C C C C C
6 chr6_76953640 0 76953640 G G G G A A G G G G G G G G G G G G G G
6 chr6_76954923 0 76954923 T T T T T T T T G G G G T T T T T T G G
6 chr6_76958711 0 76958711 A A A A A A A A G G G G A A A A A A G G
6 chr6_76961169 0 76961169 A A A A A A A A A A A A A A A A G G A A
6 chr6_76962599 0 76962599 T T C C T T T T T T T T T T T T T T T T
6 chr6_76970120 0 76970120 T T C C C C T T C C C C C C C C C C C C
6 chr6_76974412 0 76974412 G G G G G G G G T T G G G G G G G G G G
6 chr6_76983053 0 76983053 A A A A A A A A G G G G A A A A A A G G
6 chr6_76992461 0 76992461 C C C C T T C C C C C C C C C C C C C C
6 chr6_77004223 0 77004223 T T T T T T T T T T T T T T C C T T T T
6 chr6_77010420 0 77010420 T T T T T T T T G G G G T T T T T T G G
6 chr6_77012445 0 77012445 G G G G G G G G A A A G G G G G G G G G
6 chr6_77019211 0 77019211 C C T T T T C C T T T T C C C C C C T T
6 chr6_77021642 0 77021642 T T T T T T T T C C C C T T T T T T C C
6 chr6_77024517 0 77024517 T T T T T T T T T T C T T T T T T T T T
6 chr6_77026044 0 77026044 G G G G G G G G A A G G G G G G G G G G
6 chr6_77028031 0 77028031 C C C C C C C C C C C C C C G G C C C C
6 chr6_77031711 0 77031711 T T T T T T T T T T T T T T T T A T T T
6 chr6_77038332 0 77038332 T T G G G G T T G G G G T T T T G G G G
6 chr6_77042890 0 77042890 C C T T C C C C C C C C C C C C C C C C
6 chr6_77044020 0 77044020 T T T T T T T T T T T T C C C C C C T T
6 chr6_77065441 0 77065441 G G G G G G G G A A A A G G G G G G A A
6 chr6_77072379 0 77072379 C C C C C C C C C C C C C C T T C C C C
6 chr6_77074415 0 77074415 T T T T T T T T G G G G T T T T T T G G
6 chr6_77081799 0 77081799 A A A A A A A A G G G G A A A A A A G G
6 chr6_77082698 0 77082698 T T T T T T T T T T T T A T T T T T T T
6 chr6_77083440 0 77083440 A A A A A A A A G G G G A A A A A A G G
6 chr6_77108413 0 77108413 T T T T T T T T T T T T C T T T T T T T
6 chr6_77124553 0 77124553 A A G G G G G G G G G G G G G G G G G G
6 chr6_77137821 0 77137821 C C C C C C C C C C C C C G C C C C C C
6 chr6_77138196 0 77138196 T T T T T T T T T T C T T T T T T T T T
6 chr6_77140608 0 77140608 G G G G G G G G G G A G G G G G G G G G
6 chr6_77160215 0 77160215 C C C C C C C C C C C T C C C C C C C C
6 chr6_77178012 0 77178012 T T T T T T C C C C C C T T T T T T C C
6 chr6_77178044 0 77178044 T T T T T T T T T T T T T T C T T T T T
6 chr6_77180409 0 77180409 T T T T T T T T T T T T C T T T T T T T
6 chr6_77184193 0 77184193 A A A A A A A A A A A G A A A A A A A A
6 chr6_77186852 0 77186852 C C C C T T C C C C C C C C C C C C C C
6 chr6_77196390 0 77196390 G G G G G G G G G G G G A A A A A A G G
6 chr6_77199700 0 77199700 G G G G G G G G G G G G G G G G A A G G
6 chr6_77201798 0 77201798 T T C C C C T T T T T T T T T T T T T T
6 chr6_77203398 0 77203398 C C C C C C C C C C C C C C C C T T T T
6 chr6_77207284 0 77207284 A A G G G G A A A A A A G G A G A A A A
6 chr6_77212826 0 77212826 G G G G G G G G A A A A G G G G G G A A
6 chr6_77213905 0 77213905 G G G G G G G G G G G G A G G G G G G G
6 chr6_77222097 0 77222097 C C C C C C T T C C C C C C C C C C C C
6 chr6_77225385 0 77225385 A A A A A A A A G G A G A A A A A A G G
6 chr6_77226687 0 77226687 A A T T T T A A A A A A A A A A A A A A
6 chr6_77226733 0 77226733 A A A A A A A A A A A A A A A A C C A A
6 chr6_77232724 0 77232724 T T T T T T T T C C T T T T T T T T C C
6 chr6_77236135 0 77236135 G G A G G G G G G G G G G G G G G G G G
6 chr6_77239419 0 77239419 T T T T T T T T T T T T T T G G T T T T
6 chr6_77243083 0 77243083 C C T T T T C C C C C C C C C C C C C C
6 chr6_77255312 0 77255312 A A A A A A A A G G A A A A A A A A A A
6 chr6_77267526 0 77267526 T T T T T T T T C C C C C C C C T T C C
6 chr6_77269444 0 77269444 T T C C T T T T T T T T T T T T T T T T
6 chr6_77272461 0 77272461 G G G G G G G G C C C C C C C C C C C C
6 chr6_77277133 0 77277133 T T T T T T T T T T T T C C T T T T T T
6 chr6_77284709 0 77284709 C C T T C C C C T T T T C C C C C C T T
6 chr6_77302466 0 77302466 A A A A A A A A A A A A A G A A A A A A
6 chr6_77308060 0 77308060 A A A A A A A A C C C C A A A A A A C C
6 chr6_77308454 0 77308454 C C C C C C C C C C C C C C C T C C C C
6 chr6_77315368 0 77315368 A A T T A A A A A A A A A A A A A A A A
6 chr6_77317544 0 77317544 C C C C C C C C T T T T C C C C C C T T
6 chr6_77323486 0 77323486 G G G G G G G G A A G G G G G G G G A A
6 chr6_77324360 0 77324360 G G G G G G G G A A A A G G G G G G A A
6 chr6_77329637 0 77329637 C T C C C C C C C C C C C C C C C C C C
6 chr6_77340621 0 77340621 A A A A A A A A T T T T A A A A A A T T
6 chr6_77342773 0 77342773 C C C C C C C C G G G G C C C C C C G G
6 chr6_77349597 0 77349597 G G G G G G G G G G G G G G C G G G G G
6 chr6_77353690 0 77353690 T T T T T T T T A A A A T T T T T T A A
6 chr6_77353748 0 77353748 T T T T T T T T T T T T G T T T T T T T
6 chr6_77354807 0 77354807 G G G G G G G G A A A A G G G G G G A A
6 chr6_77373483 0 77373483 C C C C C C A A C C C C C C C C C C C C
6 chr6_77379780 0 77379780 A A A A A A A A A A A A A A A T A A A A
6 chr6_77379924 0 77379924 C C C C A A C C C C C C C C C C C C C C
6 chr6_77384659 0 77384659 G G G G G G G G A A A A G G G G G G A A
6 chr6_77399955 0 77399955 A A A A A A A A T T T T A A A A A A T T
6 chr6_77412815 0 77412815 T T C C C C T T C C C C C C C C C C C C
6 chr6_77420429 0 77420429 G G G G G G G G G G A G G G G G G G G G
6 chr6_77420944 0 77420944 G G G G G G G G G G G G C G G G G G G G
6 chr6_77421655 0 77421655 A A A A A A A A G G G G A A A A A A G G
6 chr6_77428905 0 77428905 T T T T T T T T A A A A T T T T T T A A
6 chr6_77428911 0 77428911 G G G G G G G G A A A A G G G G G G A A
6 chr6_77429965 0 77429965 G G G G G G G G T T T T G G G G G G T T
6 chr6_77430001 0 77430001 C C C C C C C C C C C C C C C C C T C C
6 chr6_77432324 0 77432324 G G G G G G G G G G G G A G G G G G G G
6 chr6_77443058 0 77443058 G G G G G G G G G G G G A G G G G G G G
6 chr6_77446331 0 77446331 G G G G G G G G A A A A G G G G G G A A
6 chr6_77450161 0 77450161 C C C C T T C C C C C C C C C C C C C C
6 chr6_77451405 0 77451405 A A A G A A A A A A A A A A A A A A A A
6 chr6_77451508 0 77451508 A A T T T T T T T T T T T T T T T T T T
6 chr6_77451758 0 77451758 T T C T T T T T T T T T T T T T T T T T
6 chr6_77471924 0 77471924 A A A A A A A A G G G G A A A A A A G G
6 chr6_77483026 0 77483026 A A A A A A G G A A A A A A A A A A A A
6 chr6_77494009 0 77494009 G G G G G G G G C C C C G G G G G G C C
6 chr6_77500084 0 77500084 G G G G A A G G G G G G G G G G G G G G
6 chr6_77500091 0 77500091 C C C C C C C C C C C C C T C C C C C C
6 chr6_77504330 0 77504330 A A A A A A A A G G G G A A A A A A G G
6 chr6_77524000 0 77524000 C C C C C C C C C C C C C C C C A C C C
6 chr6_77534477 0 77534477 A A A A A A A A A A A A A G A A A A A A
6 chr6_77535103 0 77535103 G G G G G G G G T T T T G G G G G G T T
6 chr6_77535642 0 77535642 C C C C C C C C T T T T C C C C C C T T
6 chr6_77541953 0 77541953 T T T T T T T T T T T T G T T T T T T T
6 chr6_77543900 0 77543900 C C C C C C C C T T C T C C C C C C T T
6 chr6_77551829 0 77551829 C C C C C C C C T T T T C C C C C C T T
6 chr6_77568311 0 77568311 G G G G G G G G A A A A G G G G G G A A
6 chr6_77568610 0 77568610 C C C C C C C C T T T T C C C C C C T T
6 chr6_77568731 0 77568731 T T T T T T T T C C C C T T T T T T C C
6 chr6_77573866 0 77573866 G G G G G G G G T T T T G G G G G G T T
6 chr6_77589536 0 77589536 G G T T T T G G T T T T T T T T T T T T
6 chr6_77589636 0 77589636 A A A A A A A A A A A A A A A A G G A A
6 chr6_77589735 0 77589735 G T G G G G G G G G G G G G G G G G G G
6 chr6_77590770 0 77590770 T T T T T T T T A A A A T T T T T T A A
6 chr6_77595888 0 77595888 A A A A A A A A C C C C A A A A A A C C
6 chr6_77597231 0 77597231 A A A A A A A A A A A A A G A A A A A A
6 chr6_77598204 0 77598204 C C T T C C C C C C C C C C C C C C C C
6 chr6_77599543 0 77599543 C C C C C C C C A A A A C C C C C C A A
6 chr6_77610232 0 77610232 T T G G T T T T T T T T T T T T T T T T
6 chr6_77616516 0 77616516 C G G G G G G G G G G G G G G G G G G G
6 chr6_77618725 0 77618725 G G G G G G G G G G G G A G G G G G G G
6 chr6_77620172 0 77620172 C C C C C C C C C C C C A C C C C C C C
6 chr6_77620269 0 77620269 A A A A A A A A A A A A A G A A A A A A
6 chr6_77623577 0 77623577 T T T T T T T T G G G G T T T T T T G G
6 chr6_77624166 0 77624166 T T T T T T T T T T T T C C T T T T T T
6 chr6_77643494 0 77643494 A A A A A A A A G G G G A A A A A A G G
6 chr6_77645726 0 77645726 G G G G G G G G A A A A G G G G G G A A
6 chr6_77649448 0 77649448 C C C C C C C C C C C C C C C T C C C C
6 chr6_77649857 0 77649857 T T T T T T T T T T T T T T T T C C T T
6 chr6_77652130 0 77652130 T T T T T T T T T T C C T T T T T T T T
6 chr6_77656668 0 77656668 C C C C C C C C C C C C C G C C C C C C
6 chr6_77672487 0 77672487 G G G G G G G G G G G G A G G G G G G G
6 chr6_77678217 0 77678217 A A A A G G A A G G G G G G G G G G G G
6 chr6_77684903 0 77684903 T T T T T T T T G G G G T T T T T T G G
6 chr6_77689863 0 77689863 C C C C C C C C C C C C C C C C C G C C
6 chr6_77698939 0 77698939 C C C C C C C C T T T T C C C C C C T T
6 chr6_77712861 0 77712861 C C C C C C C C A A A A C C C C C C A A
6 chr6_77723961 0 77723961 G G G G G G G G G G G G G G A A G G G G
6 chr6_77724529 0 77724529 C C C C C C C C T T T T C T C C C C T T
6 chr6_77724951 0 77724951 A A G G G G A A A A A A A A A A A A A A
6 chr6_77727613 0 77727613 A A A C C C A A A A A A A A A A A A A A
```
