## Supplementary File 10. Zonkey (Schubert et al. 2017) report for donkey specimen Ancient10. for "No genetic evidence yet for hinnies at Mazongshan (400-160 BCE), northwestern China": incl_ts.tped (part 11 of 33)

```
6 chr6_77734491 0 77734491 C C C C C C C C G G G G C C C C C C G G
6 chr6_77738893 0 77738893 A A A A A A A A G G G G A A A A A A G G
6 chr6_77739414 0 77739414 C C C G C C C C C C C C C C C C C C C C
6 chr6_77740268 0 77740268 T T T T T T T T T T T T T T T T G T T T
6 chr6_77750025 0 77750025 A A T T T T A A A A A A T T T T T T A A
6 chr6_77751786 0 77751786 G G G G G G G G G G G G A G G G G G G G
6 chr6_77752733 0 77752733 C C G G G G G G G G G G G G G G G G G G
6 chr6_77763497 0 77763497 G G G G G G G G C C G G G G G G G G G G
6 chr6_77767493 0 77767493 T T T T T T T T C C C C T T T T T T C C
6 chr6_77768412 0 77768412 A A A A A A A A A A A A G G A A A A A A
6 chr6_77772193 0 77772193 A A G G G G G G G G G G G G G G G G G G
6 chr6_77772475 0 77772475 A A A A A A A A G G G G A A A A A A G G
6 chr6_77777070 0 77777070 A A A A A A A A A A A A A A A A G G A A
6 chr6_77782014 0 77782014 C C C C C C C C A A C C C C C C C C C C
6 chr6_77784121 0 77784121 C T T T T T T T T T T T T T T T T T T T
6 chr6_77788437 0 77788437 C T C C C C C C C C C C C C C C C C C C
6 chr6_77789718 0 77789718 C C C C T T C C C C C C C C C C C C C C
6 chr6_77829434 0 77829434 T T G G G G T T T T T T G G G G G G T T
6 chr6_77834052 0 77834052 T T T T T T T T T T T T T T C T T T T T
6 chr6_77838805 0 77838805 T T T T T T T T C C C C C C C C C C C C
6 chr6_77842801 0 77842801 G G A A G G G G A A A A G G G G G G A A
6 chr6_77850048 0 77850048 G G G G G G G G A A A A G G G G G G A A
6 chr6_77854423 0 77854423 T T T T T T C C T T T T T T T T T T T T
6 chr6_77867284 0 77867284 G G G G G G G G C C C C G G G G G G C C
6 chr6_77889637 0 77889637 G G G G G G G G A A A A G G G G G G A A
6 chr6_77890271 0 77890271 G G G G G G G G G G G G G G G G A G G G
6 chr6_77891790 0 77891790 G G G G G G A A G G G G G G G G G G G G
6 chr6_77892928 0 77892928 T T T T T T T T G T T T T T T T T T T T
6 chr6_77899511 0 77899511 G G G G A A G G G G G G G G G G G G G G
6 chr6_77900503 0 77900503 C C G G C C C C C C C C C C C C C C C C
6 chr6_77907843 0 77907843 T T C C C C T T T T T T T T T T T T T T
6 chr6_77924353 0 77924353 T T C C C C T T T T T T C C C C C C T T
6 chr6_77931801 0 77931801 T T T T T T T T C C C C T T T T T T C C
6 chr6_77933701 0 77933701 T T T T T T T T T T T T C C T T T T T T
6 chr6_77939290 0 77939290 A A A A A A A A A A A A A A A A A G A A
6 chr6_77944573 0 77944573 C C C C C C C C A C C C C C C C C C A A
6 chr6_77958448 0 77958448 T T T T T T T T A A A A T T T T T T A A
6 chr6_77959731 0 77959731 C C C C A A C C C C C C C C C C C C C C
6 chr6_77961549 0 77961549 C C T T T T C C T T T T C C C C T T T T
6 chr6_77980409 0 77980409 G G A A A A G G A A A A A A A A A A A A
6 chr6_77981978 0 77981978 T T T T T T T T C T C T T T T T T T C C
6 chr6_77986392 0 77986392 A A A A A A A A A A A G A A A A A A A A
6 chr6_77990340 0 77990340 C C C C C C C C C C C C T T C C C C C C
6 chr6_77997466 0 77997466 C C C C C C C C C C C G C C C C C C C C
6 chr6_78002954 0 78002954 T T T T T T T T T T T T T T G T T T T T
6 chr6_78005847 0 78005847 A A A A A A G G A A A A A A A A A A A A
6 chr6_78013452 0 78013452 A A A A A A A A G G G G A A A A A A G G
6 chr6_78016089 0 78016089 G T T T T T T T T T T T T T T T T T T T
6 chr6_78021868 0 78021868 G G G G G G G G G G G G G G G G A A G G
6 chr6_78025989 0 78025989 G G G G G G G G G G G G A G G G G G G G
6 chr6_78029260 0 78029260 G G G G G G G G G G G G C C G G G G G G
6 chr6_78033976 0 78033976 A A A A A A A A G G G G A A A A A A G G
6 chr6_78039655 0 78039655 C C C C C C C C T T T T C T C C C C T T
6 chr6_78054357 0 78054357 A A A A A A A A G G G G A A A A A A G G
6 chr6_78054395 0 78054395 A G A A A A G G A A A A A A A A A A A A
6 chr6_78061834 0 78061834 T T T T T T T T T T T T T T C C T T T T
6 chr6_78065396 0 78065396 T T T T T T T T T T T T T T C T T T T T
6 chr6_78071813 0 78071813 G G G G G G G T G G G G G G G G G G G G
6 chr6_78072408 0 78072408 T T T T T T T T C C C C T T T T T T C C
6 chr6_78080699 0 78080699 C C C C C C C C G G G G C C C C C C G G
6 chr6_78084089 0 78084089 G G A A G G G G A A A A A A A A A A A A
6 chr6_78086217 0 78086217 G G G G G G G G G T G T G G G G G G G G
6 chr6_78090758 0 78090758 C C T T T T C T T T T T T T T T T T T T
6 chr6_78091698 0 78091698 G G G G G G G G C C C G G G G G G G G G
6 chr6_78091905 0 78091905 C C C C C C C C C C C C C T C C C C C C
6 chr6_78092979 0 78092979 C C C C C C C C T T T T C T C C C C T T
6 chr6_78093177 0 78093177 A A A A C C A A A A A A A A A A A A A A
6 chr6_78095402 0 78095402 G G G G G G G G A A A A G G G G G G A A
6 chr6_78100589 0 78100589 C C C G C C C C C C C C C C C C C C C C
6 chr6_78103019 0 78103019 G G G G G G G G G G G G G G G G C G G G
6 chr6_78103591 0 78103591 A A A A A A A A G G G G A A A A A A G G
6 chr6_78106106 0 78106106 T T T T T T T T C C C C T T T T T T C C
6 chr6_78106751 0 78106751 G G G G G G G G A A A A G G G G G G A A
6 chr6_78108254 0 78108254 A A T T T T A T T T T T T T T T T T T T
6 chr6_78115375 0 78115375 C C C C C C C C T T T T C C C C C C T T
6 chr6_78128896 0 78128896 C G G G G G C C G G G G G G G G G G G G
6 chr6_78130183 0 78130183 C C C C C C C C T T T T C C C C C C T T
6 chr6_78132230 0 78132230 G G G G G G G G G G G G A G G G G G G G
6 chr6_78134933 0 78134933 G G G G G G G G G G G G A A G G G G G G
6 chr6_78137597 0 78137597 C C C C C C C C G G G G C C C C C C G G
6 chr6_78139782 0 78139782 C C C C C C C C G G G G C C C C C C G G
6 chr6_78142132 0 78142132 T T T T T T T T T T G T T T T T T T T T
6 chr6_78142334 0 78142334 C C C C C C C C C C C C C C C C T T C C
6 chr6_78148013 0 78148013 A A A A A A A G A A A A A A A A A A A A
6 chr6_78149845 0 78149845 G G G G G G G G A A A A A A A A A A A A
6 chr6_78166516 0 78166516 T T T T T T T T T T T T T T A A T T T T
6 chr6_78169312 0 78169312 T T T T T T T T C C C C T T T T T T C C
6 chr6_78170348 0 78170348 C C C C C C C C G G C G C C C C C C C C
6 chr6_78172668 0 78172668 T T T T T T T T T T C T T T T T T T C C
6 chr6_78175650 0 78175650 T T A T T T T T T T T T T T T T T T T T
6 chr6_78178527 0 78178527 C C C C C C C C T T T T C C C C C C T T
6 chr6_78179371 0 78179371 C C C C C C C C C C C C C C T T C C C C
6 chr6_78183737 0 78183737 A A A A A A A A A G A A A A A A A A G G
6 chr6_78184042 0 78184042 G G G G G G G G A G A A G G G G G G A A
6 chr6_78184747 0 78184747 A A A A A A A A A A A A A A T T A A A A
6 chr6_78185207 0 78185207 C C C C C C C C A C C C C C C C C C C C
6 chr6_78193155 0 78193155 A A A A A A A A A A A A A A A T A A A A
6 chr6_78204208 0 78204208 T T T T T T T T T T T T T T G G T T T T
6 chr6_78208594 0 78208594 C C C C C C C C T T T T C T C C C C T T
6 chr6_78211222 0 78211222 G G G G G G G G G G G T G G G G G G G G
6 chr6_78218916 0 78218916 G G A A A A G G G G G G G G G G G G G G
6 chr6_78240408 0 78240408 C C C C C C C C T T T T C C C C C C T T
6 chr6_78241387 0 78241387 C C T T T T C T T T T T T T T T T T T T
6 chr6_78242886 0 78242886 C C C C C C C C T T C T C C C C C C T T
6 chr6_78242900 0 78242900 T T T T T T T T C C C T T T T T T T C C
6 chr6_78247879 0 78247879 A A T T T T A T T T T T T T T T T T T T
6 chr6_78249198 0 78249198 A A A A A A A A T T T T A A A A A A T T
6 chr6_78249943 0 78249943 T T T T T T T T T T T T G G T T T T T T
6 chr6_78250368 0 78250368 T T T T T T T T T T T T T T C T T T T T
6 chr6_78253014 0 78253014 G G G G G G G G G G G G C G G G G G G G
6 chr6_78264175 0 78264175 A A A A A A A A T T T T A A A A A A T T
6 chr6_78266929 0 78266929 A A A A A A A A A A A A A G A A A A A A
6 chr6_78270028 0 78270028 G G G G G G G G A G G G G G G G G G G G
6 chr6_78274594 0 78274594 T T A A A A A T A A A A A A A A A A A A
6 chr6_78277193 0 78277193 C C C C C C C C C C C C C C C C C G C C
6 chr6_78277721 0 78277721 C C C C C C C C C C C C C C T T C C C C
6 chr6_78278011 0 78278011 C C C C C C C C C C C G C C C C C C C C
6 chr6_78300646 0 78300646 T T C C T T T T T T T T T T T T T T T T
6 chr6_78301822 0 78301822 G G G G G G G G G G G G G G G G T T G G
6 chr6_78303306 0 78303306 A A A A A A A A G G G G A A A A A A G G
6 chr6_78303959 0 78303959 C C T T C C C C C C C C C C C C C C C C
6 chr6_78305118 0 78305118 A A G G A A A A A A A A A A A A A A A A
6 chr6_78305470 0 78305470 C C C C C C C C C C C C C C C C T T C C
6 chr6_78306765 0 78306765 G G G G G G G G G G G G G T G G G G G G
6 chr6_78307313 0 78307313 C G C C C C C C C C C C C C C C C C C C
6 chr6_78309813 0 78309813 T T T T T T T T T T T T T T G T T T T T
6 chr6_78313473 0 78313473 C C C C C C C C C C C C C C T T C C C C
6 chr6_78314637 0 78314637 C C C C C C C C C C C C C C C C C T C C
6 chr6_78323602 0 78323602 A A A A A A A A A A A A G G A A G G A A
6 chr6_78324109 0 78324109 G G G G G G G G C C C C G G G G G G C C
6 chr6_78327460 0 78327460 A G G G G G A G G G G G G G G G G G A A
6 chr6_78341435 0 78341435 T T T T T T T T C C C C T T T T T T C C
6 chr6_78360297 0 78360297 T T T T T T T T T T T T T T C C T T T T
6 chr6_78368602 0 78368602 A A A A A A A A G G G G A A A A A A G G
6 chr6_78368795 0 78368795 A A A A A A A A A A A A A A A A C C A A
6 chr6_78371726 0 78371726 C C C C C C C C C C C C C C C T C C C C
6 chr6_78378004 0 78378004 G G G G G G G G A G G G G G G G G G G G
6 chr6_78379657 0 78379657 A A A A G G A A A A A A A A A A A A A A
6 chr6_78385046 0 78385046 G G G G G G G G A A A A G G G G G G A A
6 chr6_78385304 0 78385304 G G G G G G G G A A A A G G G G G G A A
6 chr6_78399783 0 78399783 T T T T T T T T C C C T T T T T T T C C
6 chr6_78401147 0 78401147 C C C C C C C C C C C T C C C C C C C C
6 chr6_78403263 0 78403263 A A A A A A A A C C C C A A A A A A C C
6 chr6_78407483 0 78407483 A A A A A A A G A A A A A A A A A A A A
6 chr6_78408616 0 78408616 G G G G G G G G A A A G G G G G G G A A
6 chr6_78408634 0 78408634 C C C C C C C C C C C T C C C C C C C C
6 chr6_78419782 0 78419782 A A A A A A A A G G G G A A A A A A G G
6 chr6_78423155 0 78423155 A A A A A A A A G G G G A A A A A A G G
6 chr6_78423794 0 78423794 G G G G G G G G G G G G A G G G G G G G
6 chr6_78427386 0 78427386 G G G G G G G G T T T T G G G G G G T T
6 chr6_78431324 0 78431324 C C C C C C C C C T T T C C C C C C C C
6 chr6_78431748 0 78431748 C C C C C C C C G G G G C C C C C C G G
6 chr6_78437887 0 78437887 C T T T T T C T T T T T T T T T T T T T
6 chr6_78440183 0 78440183 A T T T T T A T T T T T T T T T T T T T
6 chr6_78446746 0 78446746 C C C C T T C C C C C C C C C C C C C C
6 chr6_78448626 0 78448626 A A A A A A A A G G G G A A A A A A G G
6 chr6_78449731 0 78449731 T T T T T T T T A A A A T T T T T T A A
6 chr6_78451979 0 78451979 G G G G G G G G A A A A G G G G G G A A
6 chr6_78453632 0 78453632 T T C C T T T T T T T T T T T T T T T T
6 chr6_78456367 0 78456367 A A A A A A A A A G A G A A A A A A A A
6 chr6_78462385 0 78462385 C C C C C C C C C C C C C C C C C G C C
6 chr6_78462433 0 78462433 A A A A A A A A A A A A A A A G A A A A
6 chr6_78467698 0 78467698 C T C C C C C C C C C C C C C C C C C C
6 chr6_78470041 0 78470041 C C C C C C C C G G G G C C C C C C G G
6 chr6_78470652 0 78470652 C C C C C C C C A A A A C C C C C C A A
6 chr6_78474736 0 78474736 C C C C C C C C C C C C C T C C C C C C
6 chr6_78482739 0 78482739 T T C C C C T T T T T T C C C C C C T T
6 chr6_78484025 0 78484025 A A A A A A A A G G G G A A A A A A G G
6 chr6_78489124 0 78489124 T T T T T T T T T T T T C C T T T T T T
6 chr6_78489335 0 78489335 C C C C C C C C C C C C T T C C C C C C
6 chr6_78504820 0 78504820 T T C C T T T T T T T T T T T T T T T T
6 chr6_78510467 0 78510467 C C A A C C C C C C C C C C C C C C C C
6 chr6_78528267 0 78528267 G G C C C C G G C C C C G G G G G G C C
6 chr6_78529167 0 78529167 G G G G G G G G A A A A G G G G G G A A
6 chr6_78533490 0 78533490 A A A A G G A A A A A A A A A A A A A A
6 chr6_78544539 0 78544539 C C C C C C C C G G G G C C C C C C G G
6 chr6_78545061 0 78545061 T T T T T T T T C C C C T T T T T T C C
6 chr6_78555288 0 78555288 G G G G G G G G G G A G G G G G G G G G
6 chr6_78563402 0 78563402 T T T T T T T T T T T T A A A A A A T T
6 chr6_78567873 0 78567873 G G G G G G G G A A A A G G G G G G A A
6 chr6_78571922 0 78571922 C C C C C C C C T T T T C C C C C C T T
6 chr6_78573987 0 78573987 G G G G G G G G G G G G G G G T G G G G
6 chr6_78578476 0 78578476 T T T T T T T T C T T T T T T T T T T T
6 chr6_78579282 0 78579282 A A A A A A A A G G G G A A A A A A G G
6 chr6_78589848 0 78589848 T T T T T T T T C C C C T T T T T T C C
6 chr6_78590218 0 78590218 A A A A A A A A C C C C A A A A A A C C
6 chr6_78592607 0 78592607 G G G G G G G G A A A G G G G G G G A A
6 chr6_78597287 0 78597287 G G C C C C G G G G G G G G G G G G G G
6 chr6_78599698 0 78599698 C C T T T T C C T T T T T T T T T T T T
6 chr6_78602167 0 78602167 C C T T T T C T C C C C C C C C C C C C
6 chr6_78605133 0 78605133 G G G G G G G G G G G G G G A G G G G G
6 chr6_78608543 0 78608543 T T T T T T T T G G G G T T T T T T G G
6 chr6_78616499 0 78616499 A A A A A A A A T T T T A A A A A A T T
6 chr6_78627414 0 78627414 G G A A G G G G G G G G G G G G G G G G
6 chr6_78629994 0 78629994 G G A A G G G G G G A G G G G G G G G G
6 chr6_78636618 0 78636618 A A A A A A A A A A A T A A A A A A A A
6 chr6_78636828 0 78636828 G G G G G G G G A A A A G G G G G G A A
6 chr6_78639593 0 78639593 C C C C C C C C C C C C C C A A C C C C
6 chr6_78658027 0 78658027 C T T T T T C C T T T T T T T T T T T T
6 chr6_78659665 0 78659665 C C C C C C C C T T T T C C C C C C T T
6 chr6_78669217 0 78669217 G G G G G G G G A A A A G G G G G G A A
6 chr6_78675874 0 78675874 G G G G G G G G A G G G G G G G G G G G
6 chr6_78679554 0 78679554 C C C C C C C C C C C C C T C C C C C C
6 chr6_78680468 0 78680468 C C C C C C C C C C C C C C C T C C C C
6 chr6_78681341 0 78681341 T T T T T T T T T T T T G T T T T T T T
6 chr6_78682959 0 78682959 T T T T T T T T T T T T T T C C T T T T
6 chr6_78689590 0 78689590 G G A A A A G G A A A A A A A A A A A A
6 chr6_78697159 0 78697159 T T T T T T T T C C C C T T T T T T C C
6 chr6_78706347 0 78706347 A A A A A A A A A A A A A G A A A A A A
6 chr6_78710201 0 78710201 T T T T T T T T C C C C T T T T T T C C
6 chr6_78717716 0 78717716 T T T T T T T T C C C C T T C C T T C C
6 chr6_78722512 0 78722512 G G A G G G G G G G G G G G G G G G G G
6 chr6_78729577 0 78729577 T T T T T T T T T T T T G T T T T T T T
6 chr6_78738135 0 78738135 G G A A A A G G G G G G G G G G G G G G
6 chr6_78755523 0 78755523 A A A A A A A A A T A T A A A A A A T T
6 chr6_78755791 0 78755791 C C C C C C C C C C C C T T T T C C C C
6 chr6_78757973 0 78757973 A A G G A A A A A A A A A A A A A A A A
6 chr6_78773737 0 78773737 T T T T T T T T T T T T T T T T C C T T
6 chr6_78801446 0 78801446 T T T T T T T T T T T T T T C C T T T T
6 chr6_78806501 0 78806501 G G G G G G G G A A A A G G G G G G A A
6 chr6_78806917 0 78806917 A A A A A A A A A G A G A A A A A A A A
6 chr6_78820610 0 78820610 C C C C C C C C G G G G C C C C C C G G
6 chr6_78827510 0 78827510 T T T T T T T T C C C C T T T T T T C C
6 chr6_78837526 0 78837526 G G G G G G G G G G G G G G C C G G G G
6 chr6_78846483 0 78846483 G G G G G G G G G G C G G G G G G G G G
6 chr6_78869048 0 78869048 T T T T A A T T T T T T T T T T T T T T
6 chr6_78877651 0 78877651 G G G G G G G G A A A A G G G G G G A A
6 chr6_78879169 0 78879169 C C C C C C C C G G G G C C C C C C G G
6 chr6_78882217 0 78882217 G G T T T T G G T T T T T T T T T T T T
6 chr6_78887674 0 78887674 A A C C C C A A C C C C C C C C C C C C
6 chr6_78896962 0 78896962 C C C C C C C C T T T T C C C C C C T T
6 chr6_78897287 0 78897287 G G G G G G G G C C C C G G G G G G C C
6 chr6_78901423 0 78901423 A A A T A A A A A A A A A A A A A A A A
6 chr6_78903409 0 78903409 G G G G G G G G G G G G G G G G A A G G
6 chr6_78905656 0 78905656 A A A A A A A A C C C C A A A A A A C C
6 chr6_78905733 0 78905733 C T C C C C C C C C C C C C C C C C C C
6 chr6_78907407 0 78907407 A A A A A A A A A A A A A A A A G G A A
6 chr6_78908272 0 78908272 G G G G G G G G A A A A G G G G G G A A
6 chr6_78921307 0 78921307 T T T T T T T T T T T T T T G G T T T T
6 chr6_78921455 0 78921455 G G G G G G G G G G G G A G G G G G G G
6 chr6_78943750 0 78943750 C C C C C C C C T T T T C C C C C C T T
6 chr6_78945520 0 78945520 G G G G G G G G G G G G A G G G G G G G
6 chr6_78952205 0 78952205 C C C C C C C C T T T T C C C C C C T T
6 chr6_78956576 0 78956576 C C G G G G C C G G G G G G G G G G G G
6 chr6_78956968 0 78956968 T T G G G G T T T T T T T T T T T T T T
6 chr6_78969612 0 78969612 A A T T T T A A T T T T T T T T T T T T
6 chr6_78979871 0 78979871 G G G G A A G G G G G G G G G G G G G G
6 chr6_78994408 0 78994408 T T T T T T T T C C C C T T T T T T C C
6 chr6_78998016 0 78998016 G G G G G G G G A A A G G G G G G G A A
6 chr6_79000628 0 79000628 A A A A A A A A A A A A A A G G A A A A
6 chr6_79017616 0 79017616 T T T T T T T T T T T T T T G G T T T T
6 chr6_79024872 0 79024872 C T T T T T T T T T T T T T T T T T T T
6 chr6_79028004 0 79028004 C C C C C C C C C C C C T T C T C C C C
6 chr6_79039385 0 79039385 A A A A A A A A C C A C A A A A A A C C
6 chr6_79053960 0 79053960 C T T T T T C C T T T T T T T T T T T T
6 chr6_79054430 0 79054430 G G G G G G G G G G G G G G G G A A G G
6 chr6_79054808 0 79054808 A A A A A A A A A A A A A C A A A A A A
6 chr6_79057307 0 79057307 A A A A A A A A T T T T A A A A A A T T
6 chr6_79061141 0 79061141 A A A A G G A A A A A A A A A A A A A A
6 chr6_79066066 0 79066066 G T G G G G G G G G G G G G G G G G G G
6 chr6_79084169 0 79084169 T T T T T T T T C C C C T T T T T T C C
6 chr6_79084550 0 79084550 C C G G C C C C C C C C C C C C C C C C
6 chr6_79092031 0 79092031 C C C C C C C C C C C C C C C T C C C C
6 chr6_79094289 0 79094289 A A A A A A A A G G G G A A A A A A G G
6 chr6_79094543 0 79094543 T T T T T T T T G G G G T T T T T T G G
6 chr6_79096223 0 79096223 C T C C C C C C C C C C C C C C C C C C
6 chr6_79101053 0 79101053 G G A A G G G G G G G G G G G G G G G G
6 chr6_79103846 0 79103846 G G G G G G G G G G G G G G A A G G G G
6 chr6_79110260 0 79110260 A A G G G G A A G G G G G G G G G G G G
6 chr6_79110410 0 79110410 C C C C C C C C C C C T C C C C C C C C
6 chr6_79113829 0 79113829 T T T T T T T T C C C T T T T T T T C C
6 chr6_79114258 0 79114258 G G T T G G G G G G G G G G G G G G G G
6 chr6_79115235 0 79115235 C C C C C C C C C C C C C T C C C C C C
6 chr6_79115972 0 79115972 G G G G G G G G A A A G G G G G G G A A
6 chr6_79118576 0 79118576 T T T T T T T T T T T T T T T T A A T T
6 chr6_79122125 0 79122125 G G G G G G G G A G A G G G G G G G G G
6 chr6_79127950 0 79127950 G G A A G G G G G G G G A G G G G G G G
6 chr6_79128187 0 79128187 T T T T T T T T C C C C T T T T T T C C
6 chr6_79131509 0 79131509 A A A A A A A A C C A C A A A A A A A A
6 chr6_79134062 0 79134062 G G G G G G G G T T T T G G G G G G T T
6 chr6_79136746 0 79136746 A A A A A A A A G G G G A A A A A A G G
6 chr6_79137057 0 79137057 A G A A A A A A A A A A A A A A A A A A
6 chr6_79137063 0 79137063 C C C C C C C C T T T T C C C C C C T T
6 chr6_79139715 0 79139715 T T T T T T T T G G G G T T T T T T G G
6 chr6_79144095 0 79144095 C C C C C C C C A A A A C C C C C C A A
6 chr6_79145889 0 79145889 C C C C C C C C C C C C A C C C C C C C
6 chr6_79149742 0 79149742 T T C C T T T T T T T T T T T T T T T T
6 chr6_79152525 0 79152525 G T G G G G G G G G G G G G G G G G G G
6 chr6_79153284 0 79153284 C C C C C C C C C C C C C T C C C C C C
6 chr6_79166897 0 79166897 T T T T T T T T T T T T T T T T A A T T
6 chr6_79168161 0 79168161 G G A G G G G G G G G G G G G G G G G G
6 chr6_79169990 0 79169990 C C C T C C C C C C C C C C C C C C C C
6 chr6_79172353 0 79172353 C C C C C C C C C C C C G G C C C C C C
6 chr6_79177493 0 79177493 C C C C C C C C T T T T C C C C C C T T
6 chr6_79192713 0 79192713 G G G G C C G G G G G G G G G G G G G G
6 chr6_79195083 0 79195083 G G G G G G G G A A A A G G G G G G A A
6 chr6_79197680 0 79197680 A A A A A A A A A A A G A A A A A A A A
6 chr6_79203466 0 79203466 T T G G G G T T G G G G G G G G G G G G
6 chr6_79209784 0 79209784 C C C C C C C C C C G G C C C C C C G G
6 chr6_79212396 0 79212396 T T T T T T T T C C C C T T T T T T C C
6 chr6_79212647 0 79212647 T T T T T T T T T T T T T T T T C T T T
6 chr6_79216093 0 79216093 C C C C C C C C C T C C C C C C C C C C
6 chr6_79231858 0 79231858 T T T T T T T T C C C C T T T T T T C C
6 chr6_79236484 0 79236484 A A A A A A A A A G A G A A A A A A A A
6 chr6_79236937 0 79236937 T T T T T T T T C C C C T T T T T T C C
6 chr6_79239118 0 79239118 T T T T T T T T C C C C T T T T T T C C
6 chr6_79240415 0 79240415 T T T T T T T T C C C C T T T T T T C C
6 chr6_79247528 0 79247528 C C C C C C C C C C C C C C G G C C C C
6 chr6_79247875 0 79247875 A A A A A A A A A G A G A A A A A A A A
6 chr6_79251069 0 79251069 A A A A A A A A C C C C A A A A A A C C
6 chr6_79257267 0 79257267 C C C C C C C C G G C G C C C C C C C C
6 chr6_79268151 0 79268151 T T T T T T T T C C C T T T T T T T C C
6 chr6_79268770 0 79268770 G G G G A A G G G G G G G G G G G G G G
6 chr6_79276391 0 79276391 C T T T T T T T T T T T T T T T T T T T
6 chr6_79291682 0 79291682 G G G G G G G G G G C G G G G G G G G G
6 chr6_79309245 0 79309245 A A G G G G A A A A A A A G G G G G A A
6 chr6_79311652 0 79311652 C C C C C C C C T T T T C C C C C C T T
6 chr6_79322724 0 79322724 C C C C C C C C T T T T C C C C C C T T
6 chr6_79328750 0 79328750 G G G G G G G G G G G G G G A A G G G G
6 chr6_79329209 0 79329209 T T T T T T T T T T C T T T T T T T T T
6 chr6_79329349 0 79329349 C C C C C C C C C C C C G G C C G G C C
6 chr6_79329531 0 79329531 T T T T T T T T C T C C T T T T T T C C
6 chr6_79338815 0 79338815 G G G G G G G G A G A G G G G G G G G G
6 chr6_79340122 0 79340122 G G G G C C G G G G G G G G G G G G G G
6 chr6_79340180 0 79340180 A A A A A A A A A G A G A A A A A A A A
6 chr6_79350967 0 79350967 C C C C C C C C T T T T C C C C C C T T
6 chr6_79357950 0 79357950 A A A A A A A A T T A T A A A A A A T T
6 chr6_79358636 0 79358636 T T T T T T C C T T T T T T T T T T T T
6 chr6_79362721 0 79362721 A G A A A A A A A A A A A A A A A A A A
6 chr6_79363215 0 79363215 C C C C T T C C C C C C C C C C C C C C
6 chr6_79365538 0 79365538 A A A A A A A A A A A A A A A A G G A A
6 chr6_79370245 0 79370245 C C A C C C C C C C C C C C C C C C C C
6 chr6_79370499 0 79370499 T T C C C C T T T T T T T T T T T T T T
6 chr6_79370614 0 79370614 C C C C C C C C G G C G C C C C C C G G
6 chr6_79375586 0 79375586 A A A A A A A A A A A G A A A A A A G G
6 chr6_79375621 0 79375621 G G G G G G G G G G G G G G A A G G G G
6 chr6_79377709 0 79377709 C C C T T T C C C C C C C C C C C C C C
6 chr6_79380990 0 79380990 G G A G G G G G G G G G G G G G G G G G
6 chr6_79386273 0 79386273 G G T T T T G G G G G G G G G G G G G G
6 chr6_79387759 0 79387759 C C C C C C C C C C C C C C C C C T C C
6 chr6_79391543 0 79391543 A A A A A A A A G G G G A A A A A A G G
6 chr6_79396219 0 79396219 G G G G G G G G G G G G G G G G A G G G
6 chr6_79402808 0 79402808 A A A A A A A A C C C C A A A A A A C C
6 chr6_79403415 0 79403415 A A A A A A A A C C C C A A A A A A C C
6 chr6_79406362 0 79406362 A A A A A A A A A G A A A A A A A A A A
6 chr6_79413989 0 79413989 C C C C C C C C G G G G C C C C C C G G
6 chr6_79415247 0 79415247 C C C C C C C C C C T T C C C C C C C C
6 chr6_79429459 0 79429459 A A G G G G A A G G G G G G G G G G G G
6 chr6_79431258 0 79431258 C C C C C C C C T T T T C C C C C C T T
6 chr6_79435353 0 79435353 T T T T T T T T T T T T C T T T T T T T
6 chr6_79435492 0 79435492 G G T T T T G G T T T T T T T T T T T T
6 chr6_79442413 0 79442413 T T T T T T T T T T T T T T G T T T T T
6 chr6_79449427 0 79449427 C C C C C C C C C C C C C C C C C T C C
6 chr6_79449978 0 79449978 A A A A A A A A A A A A A A G G A A A A
6 chr6_79451949 0 79451949 G G G G A A G G G G G G G G G G G G G G
6 chr6_79456399 0 79456399 A A A A A A A A T T T T A A A A A A T T
6 chr6_79460598 0 79460598 T T T T T T T T T T T T G G T T T T T T
6 chr6_79462032 0 79462032 C C C C C C C C C C C C C C C C G G C C
6 chr6_79463330 0 79463330 A A A A A A A A G G G G A A A A A A G G
6 chr6_79465444 0 79465444 G G G G G G G G G G G G A G G G G G G G
6 chr6_79470443 0 79470443 C C C C C C C C C C C C C T C C C C C C
6 chr6_79475623 0 79475623 G G G G G G G G G G G G G G G G C G G G
6 chr6_79490445 0 79490445 C C C C C C C T C C C C C C C C C C C C
6 chr6_79491639 0 79491639 G G G G G G G G G G A G G G G G G G G G
6 chr6_79494992 0 79494992 C C C C C C C C T T T T C C C C C C T T
6 chr6_79496725 0 79496725 T T T T T T T T G G G G T T T T T T G G
6 chr6_79497449 0 79497449 G G G G A A G G A A A A G G G G G G A A
6 chr6_79504068 0 79504068 T T T T T T T T C T T T T T T T T T C C
6 chr6_79504999 0 79504999 G G G G G G G G G G G G A G G G G G G G
6 chr6_79508777 0 79508777 A A A A A A A A A A A A A A G G A A A A
6 chr6_79517334 0 79517334 C C T T T T C C T T T T T T T T T T T T
6 chr6_79528661 0 79528661 T T T T T T T T T T T T T T C C T T T T
6 chr6_79542326 0 79542326 C C C T C C C C C C C T C C C C C C C C
6 chr6_79544104 0 79544104 A A G G A A A A A A A A A A A A A A A A
6 chr6_79548630 0 79548630 G G G G G G G G T T T T G G G G G G T T
6 chr6_79550967 0 79550967 G G G G G G G G A A A A G G G G G G A A
6 chr6_79551873 0 79551873 T T T T G G T T T T T T T T T T T T T T
6 chr6_79585307 0 79585307 A A A A A A A A A A A A A A A C A A A A
6 chr6_79589447 0 79589447 C C C C C C C C G G C G C C C C C C G G
6 chr6_79592194 0 79592194 C C C C C C C C C C C C C C C C T T C C
6 chr6_79595305 0 79595305 C C C C C C C C C T C C C C C C C C C C
6 chr6_79605877 0 79605877 C T C C C C C C C C C C C C C C C C C C
6 chr6_79606244 0 79606244 C C C C C C C T C C C C C C C C C T C C
6 chr6_79611178 0 79611178 C C C C C C C C T T T T C C C C C C T T
6 chr6_79613618 0 79613618 A G G G G G G G G G G G G G A A G G G G
6 chr6_79622276 0 79622276 T T T T T T T T C C C C T T T T T T C C
6 chr6_79622800 0 79622800 C C C C C C C C T T T T C C C C C C T T
6 chr6_79623941 0 79623941 T T C T T T T T T T T T T T T T T T T T
6 chr6_79625370 0 79625370 C C C C C C C C T T T T C C C C C C T T
6 chr6_79631321 0 79631321 A A A A A A A A T T T T A A A A A A T T
6 chr6_79632057 0 79632057 T T T T T T T T T T T T T T C T T T T T
6 chr6_79632907 0 79632907 A A A A A A A A G G G G A A A A A A G G
6 chr6_79637955 0 79637955 A A A A A A A A A A A A A A A A A C A A
6 chr6_79638405 0 79638405 A A A T A A A A A A A A A A A A A A A A
6 chr6_79657904 0 79657904 C C C C C C C C C T C C C C C C C C T T
6 chr6_79660469 0 79660469 A A A A A A A A C C C C A A A A A A C C
6 chr6_79665524 0 79665524 C C C C C C C C C C C C C C C C C T C C
6 chr6_79669174 0 79669174 T T T T T T T T T T T T G T T T T T T T
6 chr6_79671140 0 79671140 A A A A A A A A C C C C A A A A A A C C
6 chr6_79672772 0 79672772 G G G G G G G G G G G G G G C C G G G G
6 chr6_79674972 0 79674972 C C C C C C C C C T C C C C C C C C C C
6 chr6_79676631 0 79676631 T T T T T T T T T T C T T T T T T T C C
6 chr6_79686631 0 79686631 A A A A A A A A G G G G A A A A A A G G
6 chr6_79695004 0 79695004 A A A A A A A A A A A A A A A G A A A A
6 chr6_79698496 0 79698496 C C C C C C C C T T T T C C C C C C T T
6 chr6_79710699 0 79710699 G G G G G G A G G G G G G G G G G G G G
6 chr6_79711776 0 79711776 C C C C C C C C C C C C C C C T C C C C
6 chr6_79713374 0 79713374 T T T T C C T T T T T T T T T T T T T T
6 chr6_79713499 0 79713499 G G A A A A G G A A A A A A A A A A A A
6 chr6_79726216 0 79726216 C C C C C C C T C C C C C C C C C C C C
6 chr6_79733501 0 79733501 G G G G G G G G A A A A G G G G G G A A
6 chr6_79736344 0 79736344 A A A A A A A A G G G G A A A A A A G G
6 chr6_79739710 0 79739710 C C C C C C C C C C C C C C T T C C C C
6 chr6_79744356 0 79744356 G G G G G G G G T T T T G G G G G G T T
6 chr6_79752343 0 79752343 C C C C C C C C T T T T C C C C C C T T
6 chr6_79760175 0 79760175 G G G G G G G G G G G G A A G G G G G G
6 chr6_79760575 0 79760575 A A A A A A A A G G G G A A A A A A G G
6 chr6_79762259 0 79762259 G G G G G G G G A A A A G G G G G G A A
6 chr6_79762306 0 79762306 G G T T G G G G G G G G G G G G G G G G
6 chr6_79794670 0 79794670 G G G G T T G G G G G G G G T T G T G G
6 chr6_79795054 0 79795054 G G G G G G G G G G A G G G G G G G G G
6 chr6_79796684 0 79796684 T T T T T T T T C C C C T T T T T T C C
6 chr6_79798157 0 79798157 G G G G G G G G G G G G G G A G G G G G
6 chr6_79798330 0 79798330 T T T T T T T T C C C C T T T T T T C C
6 chr6_79812206 0 79812206 C C C C C C C C C C C C C G C C C C C C
6 chr6_79820360 0 79820360 A G G G G G G G G G G G G G G G G G G G
6 chr6_79826007 0 79826007 C C C C C C C C C C C C C C C G C C C C
6 chr6_79828979 0 79828979 A A A A A A A A A A A A A A A A G G A A
6 chr6_79830136 0 79830136 C C C C C C C C C C C C C T C C T T C C
6 chr6_79838053 0 79838053 A A A A A A A A C C C C A A A A A A C C
6 chr6_79851719 0 79851719 G G G G G G G G G G A G G G G G G G G G
6 chr6_79856738 0 79856738 A A G G G G A A G G G G G G G G G G G G
6 chr6_79858086 0 79858086 A A A A A A A A A A A A A A A G A A A A
6 chr6_79858168 0 79858168 G G G G A A G G G G G G G G G G G G G G
6 chr6_79860318 0 79860318 C C C C C C C C T T T T C C C C C C T T
6 chr6_79861247 0 79861247 C C C C C C C C T T T T C C C C C C T T
6 chr6_79861436 0 79861436 C C A A A A C C A A A A A A A A A A A A
6 chr6_79864488 0 79864488 A A A A A A A A A A A A A T A A A A A A
6 chr6_79865081 0 79865081 G G G G C C G G G G G G G G G G G G G G
6 chr6_79877809 0 79877809 A A A A A A A A C C C C A A A A A A C C
6 chr6_79881864 0 79881864 G G G G A A G G G G G G G G G G G G G G
6 chr6_79889445 0 79889445 A A A A A A A A A A A A A A A A T T A A
6 chr6_79896729 0 79896729 G G G G G G G G G G G G G G G G A A G G
6 chr6_79900558 0 79900558 G G A A G G G G G G G G G G G G G G G G
6 chr6_79902642 0 79902642 G G A A A A G G G G G G G G G G G G G G
6 chr6_79918011 0 79918011 T T G G G G T T T T T T T T T T T T T T
6 chr6_79926104 0 79926104 A A A A A A A A G G G G A A A A A A G G
6 chr6_79927340 0 79927340 C C A A A A C C C C C C C C C C C C C C
6 chr6_79930958 0 79930958 C T C C C C C C C C C C C C C C C C C C
6 chr6_79932682 0 79932682 C T T T T T T T T T T T T T T T T T T T
6 chr6_79936476 0 79936476 C C C C C C C C G G G G C C C C C C G G
6 chr6_79951526 0 79951526 C C C C C C C C G G G G C C C C C C G G
6 chr6_79954170 0 79954170 A A G G A A A A A A A A A A A A A A A A
6 chr6_79957023 0 79957023 G G C C G G G G G G G G G G G G G G G G
6 chr6_79958125 0 79958125 C C C C C C C C T T C T C C C C C C T T
6 chr6_79959155 0 79959155 G G G G G G G G G G G G A G G G G G G G
6 chr6_79960557 0 79960557 G G G G G G G G A G A G G G G G G G A A
6 chr6_79961468 0 79961468 G G G G G G G G G G G G G G A A G G G G
6 chr6_79961583 0 79961583 A A A A A A A A A C A C A A A A A A A A
6 chr6_79963300 0 79963300 G G G G G G G G A A A A G G G G G G A A
6 chr6_79965389 0 79965389 G G G G G G G G A A A A G G G G G G A A
6 chr6_79967109 0 79967109 G G G G G G G G A G A G G G G G G G G G
6 chr6_79968468 0 79968468 T T T T T T T T C T C T T T T T T T C C
6 chr6_79982634 0 79982634 A A A A A A A A A G A G A A A A A A G G
6 chr6_79983173 0 79983173 T T T T T T T T T T T T C T T T T T T T
6 chr6_79984866 0 79984866 G G G G G G G G G G G G C C C C C C G G
6 chr6_79987458 0 79987458 G G A A G G G G G G G G G G G G G G G G
6 chr6_79991859 0 79991859 A A A A A A A A A A A A A A A A A G A A
6 chr6_80013998 0 80013998 T T A A T T T T T T T T T T T T T T T T
6 chr6_80022336 0 80022336 A A A A A A A A A A A A A G A A A A A A
6 chr6_80024261 0 80024261 T T T T T T T T T T T T C C T T T T T T
6 chr6_80028376 0 80028376 G G G G G G G G G G T T G G G G G G G G
6 chr6_80030489 0 80030489 A A A A A A A A G G G G A A A A A A G G
6 chr6_80031989 0 80031989 T T T T T T T T C C C C T T T T T T C C
6 chr6_80034347 0 80034347 A G A A A A G G A A A A A A A A A A A A
6 chr6_80046970 0 80046970 G G G G G G G G G G G G G G G G A A G G
6 chr6_80054591 0 80054591 T T T T T T T T T T T T C T T T T T T T
6 chr6_80062564 0 80062564 C G G G G G G G G G G G G G G G G G G G
6 chr6_80062754 0 80062754 G T T T T T T T T T T T T T T T T T T T
6 chr6_80064265 0 80064265 C C C C C C C C C C C C C T C C C C C C
6 chr6_80066787 0 80066787 A A A A A A A A C C C C A A A A A A C C
6 chr6_80068546 0 80068546 C C C C C C C C C C C C C T C C C C C C
6 chr6_80069231 0 80069231 C C G G C C C C C C C C C C C C C C C C
6 chr6_80070298 0 80070298 T T T T T T T T T T T T G T T T T T T T
6 chr6_80070315 0 80070315 A A A A A A A A A G A A A A A A A A A A
6 chr6_80080118 0 80080118 G G G G G G G G T T T T G G G G G G T T
6 chr6_80087754 0 80087754 A A C C A A A A A A A A A A A A A A A A
6 chr6_80094678 0 80094678 G G G G G G G G G G G G G G A A G G G G
6 chr6_80099643 0 80099643 C C C C C C C C G G G G C C C C C C C C
6 chr6_80104047 0 80104047 A A A A A A A A A A A A A A A C A A A A
6 chr6_80104490 0 80104490 C C T T T T C C C C C C C C C C C C C C
6 chr6_80108841 0 80108841 G G G G G G G G G G G G G G A G G G G G
6 chr6_80120849 0 80120849 G G G G G G G G G T G G G G G G G G G G
6 chr6_80124385 0 80124385 C C C C C C C C C C C C C G C C C C C C
6 chr6_80132703 0 80132703 C C C C C C C C T T T T C C C C C C T T
6 chr6_80138039 0 80138039 C C C C C C C C T T T T C C C C C C T T
6 chr6_80139790 0 80139790 A A A A A A A A G G G G A A A A A A G G
6 chr6_80140069 0 80140069 G G A G G G G G A A A A G G G G G G A A
6 chr6_80140131 0 80140131 C C C C C C C C C G C C C C C C C C G G
6 chr6_80145199 0 80145199 C C C C C C C C C C C C C G C C C C C C
6 chr6_80156613 0 80156613 C C C C C C C C T T T T C C C C C C T T
6 chr6_80161832 0 80161832 T T C C C C T T C C C C C C C C C C C C
6 chr6_80165754 0 80165754 T T T T T T T T C C C C T T T T T T C C
6 chr6_80166164 0 80166164 T T T T T T G T G G G G T T T T T T G G
6 chr6_80170160 0 80170160 T T T T T T T T T T T T C C T T T T T T
6 chr6_80172132 0 80172132 T T T T T T T T T T T T T T T T C C T T
6 chr6_80172326 0 80172326 C C C C C C C C G G G G C C C C C C G G
6 chr6_80173933 0 80173933 C C C C C C C C C C C C C C C T C C C C
6 chr6_80175487 0 80175487 C C C C T T C C C C C C C C C C C C C C
6 chr6_80176909 0 80176909 T T C T T T T T T T T T T T T T T T T T
6 chr6_80176959 0 80176959 A A A A A A A A G G G G A A A A A A G G
6 chr6_80177186 0 80177186 G G G G G G G G G G G G A G G G G G A A
6 chr6_80177774 0 80177774 G G G G G G G G A G G G G G G G G G A A
6 chr6_80178181 0 80178181 T T T T T T T T G G G G T T T T T T G G
6 chr6_80193459 0 80193459 C T C C C C T T C C C C C C C C C C C C
6 chr6_80194579 0 80194579 T T T T T T T T G G G G T T T T T T G G
6 chr6_80195606 0 80195606 G G G G G G G G A A A A G G G G G G A A
6 chr6_80197665 0 80197665 C T T T T T C C T T T T T T T T T T T T
6 chr6_80203608 0 80203608 G G G G G G G G G G G G G G C G G G G G
6 chr6_80205591 0 80205591 C C C C C C C G C C C C C C C C C C C C
6 chr6_80208792 0 80208792 G G G G G G G G G G G G A G G G G G G G
6 chr6_80211067 0 80211067 C C C C C C C C T T T T C C C C C C T T
6 chr6_80227049 0 80227049 G G G G G G G G G G G G G G A G G G G G
6 chr6_80228750 0 80228750 G G G G G G G G C C C C G G G G G G C C
6 chr6_80232880 0 80232880 G G A G A A G G G G G G G G G G G G G G
6 chr6_80242994 0 80242994 C C T T T T C C C C C C C C C C C C C C
6 chr6_80254662 0 80254662 A A A A A A A A C C C C A A A A A A C C
6 chr6_80259611 0 80259611 T T T T T T T T T T T T G G T T T T T T
6 chr6_80283212 0 80283212 T T T T C C T T T T T T T T T T T T T T
6 chr6_80289886 0 80289886 T T C C C C C C C C C C C C C C C C C C
6 chr6_80302806 0 80302806 C C T T T T C T T T T T T T T T T T T T
6 chr6_80304352 0 80304352 A A A A G G G G G G G G G G G G G G G G
6 chr6_80317098 0 80317098 A A A A A A A A G G G G A A A A A A G G
6 chr6_80325177 0 80325177 G G G G G G G G A A A A G G G G G G A A
6 chr6_80332113 0 80332113 T T T T T T C T T T T T T T T T T T T T
6 chr6_80332855 0 80332855 C C C C C C C C C C C C C C T T C C C C
6 chr6_80334402 0 80334402 A A A A A A A A A A A A A T A A A A A A
6 chr6_80334501 0 80334501 A A A A A A A A G G G G A A A A A A G G
6 chr6_80335146 0 80335146 G G A A G G G G G G G G G G G G G G G G
6 chr6_80336676 0 80336676 T T T T T T T T T T T T C C C C C C T T
6 chr6_80342651 0 80342651 T T T T T T T T C C C C T T T T T T C C
6 chr6_80345168 0 80345168 G G G G T T G G G G G G G G G G G G G G
6 chr6_80347973 0 80347973 A A G G G G A A G G G G G G G G G G G G
6 chr6_80348184 0 80348184 C C C C C C C C G G G G C C C C C C G G
6 chr6_80351178 0 80351178 T T T T T T T T T T T T C C T T T T T T
6 chr6_80357395 0 80357395 C C C C C C C C T T T T C C C C C C T T
6 chr6_80358911 0 80358911 C C C C C C C T C C C C C C C C C C C C
6 chr6_80368398 0 80368398 G G A A A A A G A A A A A A A A A A A A
6 chr6_80372800 0 80372800 A A A A A A A A A A A A A G A A A A A A
6 chr6_80376610 0 80376610 C C A C C C C C C C C C C C C C C C C C
6 chr6_80379329 0 80379329 G G G G G G G G G G G T G G G G G G G G
6 chr6_80385959 0 80385959 T T T T T T T T C T C C T T T T T T C C
6 chr6_80398707 0 80398707 C C C C C C C C T T T T C C C C C C T T
6 chr6_80409265 0 80409265 G G G G G G G G A A A A G G G G G G A A
6 chr6_80415269 0 80415269 C C C C T T C C C C C C C C C C T T C C
6 chr6_80423649 0 80423649 G G G G A A G G G G G G G G G G G G G G
6 chr6_80425775 0 80425775 G G G G A A G G G G G G G G G G G G G G
6 chr6_80428160 0 80428160 A A A A A A A A A A A A A A A A G G A A
6 chr6_80430291 0 80430291 G G G G G G G G C C C C G G G G G G C C
6 chr6_80439990 0 80439990 A A A G A A A A A A A A A A A A A A A A
6 chr6_80442917 0 80442917 C C C T C C C C C C C C C C C C C C C C
6 chr6_80447986 0 80447986 C C C C C C C C C C C C C C C G C C C C
6 chr6_80450553 0 80450553 T T T T T T T T A A A A T T T T T T A A
6 chr6_80451631 0 80451631 C C C C T T C C C C C C C C C C C C C C
6 chr6_80456437 0 80456437 A A A A A A A A A A A A A A A A C C A A
6 chr6_80460757 0 80460757 C C C C C C C C T T T T C C C C C C T T
6 chr6_80462137 0 80462137 C C C C C C C C G G G G C C C C C C G G
6 chr6_80466059 0 80466059 G G T T T T T T T T T T T T T T T T T T
6 chr6_80470066 0 80470066 C C C C C C C C C C C C C C C C C G C C
6 chr6_80471856 0 80471856 G G G G G G G G G G G G C C G G G G G G
6 chr6_80472957 0 80472957 G G G G G G G G G G G G G G A G G G G G
6 chr6_80473996 0 80473996 C C C C C C C C C C C C C C C T C C C C
6 chr6_80474115 0 80474115 A A A A A A A A G G G G A A A A A A G G
6 chr6_80480728 0 80480728 G G G G G G G G A A A A G G G G G G A A
6 chr6_80480863 0 80480863 T T T T T T T T T T T T C C C C C C T T
6 chr6_80482532 0 80482532 C C T T C C C C C C C C C C C C C C C C
6 chr6_80495745 0 80495745 G G G G G G G G A A A A G G G G G G A A
6 chr6_80497202 0 80497202 G G G G G G G G G G G G G G A G G G G G
6 chr6_80499762 0 80499762 G G G G G G G G A A A A A A A A A A A A
6 chr6_80504966 0 80504966 C C C C C C C C C C T T C C C C C C C C
6 chr6_80505560 0 80505560 T T T T T T T T C C C C T T T T T T C C
6 chr6_80506110 0 80506110 A A G G G G G G A A A A G G G G G G A A
6 chr6_80515668 0 80515668 G G G G A A G G G G G G G G G G G G G G
6 chr6_80516688 0 80516688 T T T T T T T T G G G G T T T T T T G G
6 chr6_80533137 0 80533137 G G G G G G G G A A G G G G A G G G G G
6 chr6_80542071 0 80542071 A A A A A A A A G G G G A A A A A A G G
6 chr6_80544379 0 80544379 A A A A A A A A C C C C A A A A A A C C
6 chr6_80545533 0 80545533 C C C C C C C C C C C C C C C T C C C C
6 chr6_80547958 0 80547958 G G G G G G G G A G G G G G G G G G G G
6 chr6_80551259 0 80551259 A A A A G G A A A A A A A A A A A A A A
6 chr6_80551893 0 80551893 G G G G G G G G A A A A G G G G G G A A
6 chr6_80554562 0 80554562 G G G G G G G G A A A A G G G G G G A A
6 chr6_80555482 0 80555482 C C C C C C C C T T T T C C C C C C T T
6 chr6_80569133 0 80569133 G G G G G G G G G G G G G G A A G G G G
6 chr6_80571707 0 80571707 T T C C C C T T C C C C C C C C C C C C
6 chr6_80572296 0 80572296 A A A A C C A A A A A A A A A A A A A A
6 chr6_80573229 0 80573229 G G G G G G G G G G G G G G A G G G G G
6 chr6_80586846 0 80586846 T T C C C C T T C C C T C C C C C C C C
6 chr6_80596990 0 80596990 A A A A A A A A C C C C A A A A A A C C
6 chr6_80597019 0 80597019 G G G G G G G G G G G G G G C G G G G G
6 chr6_80598840 0 80598840 G G G G G G G G T T T T G G G G G G T T
6 chr6_80601410 0 80601410 A A G G G G G G G G G G G G G G G G G G
6 chr6_80607059 0 80607059 G G G G G G G G A A A A G G G G G G A A
6 chr6_80614534 0 80614534 A A A A A A A A G G G G A A A A A A G G
6 chr6_80614663 0 80614663 T T G G T T T T T T T T T T T T T T T T
6 chr6_80614921 0 80614921 T T T T T T T T C C C C T T T T T T C C
6 chr6_80615047 0 80615047 G G A A G G G G G G G G G G G G G G G G
6 chr6_80617032 0 80617032 A A G G G G A G G G G G G G G G G G G G
6 chr6_80619531 0 80619531 C C C C T T C C C C C C C C C C C C C C
6 chr6_80624548 0 80624548 G G G G A A G G G G G G G G G G G G G G
6 chr6_80624962 0 80624962 C T C C C C C C C C C C C C C C C C C C
6 chr6_80624964 0 80624964 A A A A A A A A C C C C A A A A A A C C
6 chr6_80627088 0 80627088 C C C C C C C C T T T T C C C C C C T T
6 chr6_80628706 0 80628706 G G G G G G C G G G G G G G G G G G G G
6 chr6_80630774 0 80630774 G G G G G G G G A A A A G G G G G G A A
6 chr6_80632168 0 80632168 G G A G G G G G A A A A G G G G G G A A
6 chr6_80639876 0 80639876 T T G G T T T T T T T T T T T T T T T T
6 chr6_80641750 0 80641750 G G G G G G G G A G G G G G G G G G G G
6 chr6_80651330 0 80651330 A A A A A A A A A A A A G G A A A A A A
6 chr6_80651487 0 80651487 A A A A A A A A G G G G A A A A A A G G
6 chr6_80670450 0 80670450 T T T T T T T T A A A A A A A A A A A A
6 chr6_80678821 0 80678821 C C C C A A C C C C C C C C C C C C C C
6 chr6_80687698 0 80687698 T T C C C C T T C C C C C C C C C C C C
6 chr6_80687753 0 80687753 G G G G G G G G G G G G G G T T G G G G
6 chr6_80688689 0 80688689 C C T T C C C C C C C C C C C C C C C C
6 chr6_80690642 0 80690642 A A A A A A A A A A A A A T A A A A A A
6 chr6_80693504 0 80693504 A A A A A A A A G G G G A A A A A A G G
6 chr6_80710648 0 80710648 A A A A A A A A A A A A A C A A A A A A
6 chr6_80712977 0 80712977 T T T T T T T T T T T T T T T T A A T T
6 chr6_80713604 0 80713604 A A A A A A A A A A A A A A A A G G A A
6 chr6_80715756 0 80715756 T T C C C C T T T T T T T T T T T T T T
6 chr6_80717099 0 80717099 A A A A A A A A G G G G A A A A A A G G
6 chr6_80717702 0 80717702 T T T T T T T T T T T T T T C C T T T T
6 chr6_80717779 0 80717779 T T T T T T T T T T T T T T C C T T T T
6 chr6_80718601 0 80718601 G G G G G G G G G G G G G G G G A A G G
6 chr6_80720628 0 80720628 C C C C C C C C C C C C C C C T C C C C
6 chr6_80721062 0 80721062 G G G G G G G G G G G G G G G G A A G G
6 chr6_80724079 0 80724079 A A A A A A A A G G G G A A A A A A G G
6 chr6_80727696 0 80727696 C C C C C C C C C T C C C C C C C C C C
6 chr6_80731361 0 80731361 A A A A A A A A C C C C A A A A A A C C
6 chr6_80733997 0 80733997 G G G G G G G G G G G G C G G G G G G G
6 chr6_80738148 0 80738148 T T T T T T T T T T T T T T G G T T T T
6 chr6_80745591 0 80745591 C C C C C C C C C C C C C T C C C C C C
6 chr6_80749109 0 80749109 G G G G A A G G G G G G G G G G G G G G
6 chr6_80752672 0 80752672 G G G G G G G G A A A A G G G G G G A A
6 chr6_80768673 0 80768673 G G G G G G A G G G G G G G G G G G G G
6 chr6_80771606 0 80771606 G G G G G G G G G G G G G G A A G G G G
6 chr6_80782189 0 80782189 G G G G G G G G T T T T G G G G G G T T
6 chr6_80791559 0 80791559 C C C C C C C C G G G G C C C C C C G G
6 chr6_80793974 0 80793974 C C C C T T C C C C C C C C C C C C C C
6 chr6_80795253 0 80795253 G G G G G G G G A A A A G G G G G G A A
6 chr6_80808136 0 80808136 T T T T T T T T C T T T T T T T T T T T
6 chr6_80808377 0 80808377 G G G G G G G G G G A A G G G G G G G G
6 chr6_80827000 0 80827000 C C C C C C C C T T T T C C C C C C T T
6 chr6_80827733 0 80827733 A A A A A A A A G G G G A A A A A A G G
6 chr6_80836591 0 80836591 C C T T T T C C T T T T T T T T T T T T
6 chr6_80848114 0 80848114 C C A A A A C C C C C C C C C C C C C C
6 chr6_80849835 0 80849835 T T T T T T T T C C C C T T T T T T C C
6 chr6_80850323 0 80850323 T T T T T T T T T T T T T T T T C C T T
6 chr6_80853035 0 80853035 A A C C C C A A A A A A A A A A A A A A
6 chr6_80857471 0 80857471 G G G G G G G G G G G G G G C C G G G G
6 chr6_80857694 0 80857694 C C C C C C C C C C C C C T C C C C C C
6 chr6_80858365 0 80858365 T T T T T T T T T T T T T T T T A T T T
6 chr6_80862588 0 80862588 C C C C C C C C C C C C C T C C C C C C
6 chr6_80867261 0 80867261 G G G G G G G G G G G G G G A A G G G G
6 chr6_80870510 0 80870510 A A A A A A A A G G G G A A A A A A G G
6 chr6_80875517 0 80875517 C C C C C C C C T T T T C C C C C C T T
6 chr6_80875807 0 80875807 A A A A A A A T A A A A A A A A A A A A
6 chr6_80881787 0 80881787 A A A A A A A A A A A A A A A A A C A A
6 chr6_80894608 0 80894608 C C C C T T C C C C C C C C C C C C C C
6 chr6_80935202 0 80935202 G G G G G G G G G G G G C G G G G G G G
6 chr6_80941958 0 80941958 G G G G G G G G C C C C G G G G G G C C
6 chr6_80942618 0 80942618 C C C C C C C C T T T T C C C C C C T T
6 chr6_80957455 0 80957455 A A G G A A A A A A A A A A A A A A A A
6 chr6_80957664 0 80957664 G G C C G G G G G G G G G G G G G G G G
6 chr6_80958046 0 80958046 C C C C C C C C C C C C C C T T C C C C
6 chr6_80958335 0 80958335 C C C C T T C C C C C C C C C C C C C C
6 chr6_80961227 0 80961227 A A A A A A A A G G G G A A A A A A G G
6 chr6_80966165 0 80966165 A G G G G G G G G G G G G G G G G G G G
6 chr6_80977856 0 80977856 C C T T T T C C T T T T T T T T T T T T
6 chr6_80978431 0 80978431 A A A A A A A A A A A A A G A A A A A A
6 chr6_80978483 0 80978483 C C C T C C C C C C C C C C C C C C C C
6 chr6_80979179 0 80979179 A G G G G G A G G G G G G G G G G G G G
6 chr6_80984311 0 80984311 C C C C C C C C C C C C C C C C C T C C
6 chr6_80988855 0 80988855 A A A A A A A A A A A A G G A A A A A A
6 chr6_80989246 0 80989246 C C C C C C C C C C C C C C T T C C C C
6 chr6_80989415 0 80989415 G G G G G G G G C C C C G G G G G G C C
6 chr6_80990715 0 80990715 A A A A A A A A A A A A A G A A A A A A
6 chr6_81002423 0 81002423 G G G G G G G G A G G G G G G G G G G G
6 chr6_81012709 0 81012709 G G G G G G G G A A A A G G G G G G A A
6 chr6_81024060 0 81024060 G G G G G G G G G G G G G G C C G G G G
6 chr6_81024362 0 81024362 C C C C C C C C A A A A C C C C C C A A
6 chr6_81025327 0 81025327 T T T T T T T T C C C C T T T T T T C C
6 chr6_81031001 0 81031001 G G G G G G G G A A A A G G G G G G A A
6 chr6_81036262 0 81036262 G G G G G G G G G G G G G G A A G G G G
6 chr6_81039926 0 81039926 G G G G G G A G G G G G G G G G G G G G
6 chr6_81041696 0 81041696 C C C C C C C C C C C C C C C C G G C C
6 chr6_81046318 0 81046318 C C C C C C C C C C C C C T C C C C C C
6 chr6_81055624 0 81055624 A A A A A A A A A A A A A A G G A A A A
6 chr6_81056180 0 81056180 A A A A A A A A A A A A A G A A A A A A
6 chr6_81057081 0 81057081 T T T T T T T T T T C C T T T T T T T T
6 chr6_81059113 0 81059113 A T A A A A A A A A A A A A A A A A A A
6 chr6_81060396 0 81060396 G G G G G G G G G G G G G G G G A A G G
6 chr6_81065775 0 81065775 G G G G G G G G G G G G C C C C C C G G
6 chr6_81075041 0 81075041 T T T T T T T T T T T T C C C C C C T T
6 chr6_81079684 0 81079684 G G G G G G G G G G G G A A A A G G G G
6 chr6_81082252 0 81082252 G G G G G G G G C C C C G G G G G G C C
6 chr6_81091451 0 81091451 T T T T T T T T C C C C T T T T T T C C
6 chr6_81091818 0 81091818 T T T T T T T T A A A A T T T T T T A A
6 chr6_81091833 0 81091833 G G G G G G G G G G G G A G G G G G G G
6 chr6_81095511 0 81095511 G G G G G G G G A A A A G G G G G G A A
6 chr6_81096759 0 81096759 C C C C C C C C C C C C C C T T C C C C
6 chr6_81097311 0 81097311 C C C C C C C C A C C C C C C C C C C C
6 chr6_81097849 0 81097849 A A A A A A A A G G G G A A A A A A G G
6 chr6_81100144 0 81100144 A C C C C C C C C C C C C C C C C C C C
6 chr6_81100907 0 81100907 C C C C C C C T C C C C C C C C C C C C
6 chr6_81101221 0 81101221 T T T T T T T T T T T T T T C C T T T T
6 chr6_81105913 0 81105913 C C C C T T C C C C C C C C C C C C C C
6 chr6_81119752 0 81119752 G G G G G G G G A A A A G G G G G G A A
6 chr6_81121875 0 81121875 A A G G G G A A G G G G G G G G G G G G
6 chr6_81124400 0 81124400 G G C C C C G G G G G G G G G G G G G G
6 chr6_81124981 0 81124981 G T G G G G G G G G G G G G G G G G G G
6 chr6_81131510 0 81131510 C C C C C C C C C T C C C C C C C C C C
6 chr6_81137760 0 81137760 A A A A A A A A T T T T A A A A A A T T
6 chr6_81141906 0 81141906 C T C C C C C T C C C C C C C C C C C C
6 chr6_81142250 0 81142250 A G G G G G A G G G G G G G G G G G G G
6 chr6_81142398 0 81142398 C C C C C C C C C C C C A A A A A A C C
6 chr6_81144802 0 81144802 C C C C C C C C T T T T C C C C C C T T
6 chr6_81145417 0 81145417 G G G G G G G G A G G G G G G G G G G G
6 chr6_81146371 0 81146371 A A A A A A A A C C A A A A A A A A A A
6 chr6_81147840 0 81147840 G G G G A A G G G G G G A A A A A A G G
6 chr6_81148191 0 81148191 G G G G G G G G C C C C G G G G G G C C
6 chr6_81150517 0 81150517 G G G G G G A G G G G G G G G G G G G G
6 chr6_81151351 0 81151351 A A A A A A A A G G A A A A A A A A A A
6 chr6_81155972 0 81155972 G G G G G G A G G G G G G G G G G G A A
6 chr6_81159643 0 81159643 C C C C T T C C C C C C C C C C C C C C
6 chr6_81164616 0 81164616 G G G G G G G G G G G G G G G G A A G G
6 chr6_81166283 0 81166283 T T T T T T T T G G G G T T T T T T G G
6 chr6_81166353 0 81166353 A A A A A A A A G G G G A A A A A A G G
6 chr6_81173143 0 81173143 C C C C T T C C C C C C C C C C C C C C
6 chr6_81177924 0 81177924 C C C C C C C C G G G G C C C C C C G G
6 chr6_81181286 0 81181286 A A A A A A A A G G G G A A A A A A G G
6 chr6_81184653 0 81184653 C C C C C C C C A A A A C C C C C C A A
6 chr6_81187914 0 81187914 A A A A A A A A G G G G A A A A A A G G
6 chr6_81189919 0 81189919 T T T T T T G T T T T T T T T T T T T T
6 chr6_81192688 0 81192688 T T T T T T G T T T T T T T T T T T T T
6 chr6_81193108 0 81193108 T T T T T T T T T T T T C T T T T T T T
6 chr6_81197416 0 81197416 T T T T T T T T T T T T G T T T T T T T
6 chr6_81201792 0 81201792 G G G G G G G G G G G G G G G G A G G G
6 chr6_81201950 0 81201950 T T T T T T T T G G G G T T T T T T G G
6 chr6_81202960 0 81202960 G G G G G G G G A A A A G G G G G G A A
6 chr6_81203631 0 81203631 C C C C C C C C T T T T C C C C C C T T
6 chr6_81207352 0 81207352 A A A A A A A A G G G G A A A A A A G G
6 chr6_81222912 0 81222912 A A A A A A A A G G G G A A A A A A G G
6 chr6_81229510 0 81229510 G G G G G G G G G G G G C C G G G G G G
6 chr6_81231951 0 81231951 T T T T T T T T C C C C T T T T T T C C
6 chr6_81234028 0 81234028 G G G G G G G G A A A A G G G G G G A A
6 chr6_81234225 0 81234225 C C C C C C C T C C C C C C C C C C C C
6 chr6_81238166 0 81238166 C C C C C C C C T T T T C C C C C C T T
6 chr6_81242298 0 81242298 G G G G G G G G G G A A G G G G G G G G
6 chr6_81244487 0 81244487 C C C C C C C C C C C C C C C C T T C C
6 chr6_81246994 0 81246994 G G T T T T G G G G G G G G G G G G G G
6 chr6_81248082 0 81248082 C C C C C C A C C C C C C C C C C C C C
6 chr6_81251317 0 81251317 A A G G G G A A G G G G G G G G G G G G
6 chr6_81254829 0 81254829 G G G G G G A G G G G G G G G G G G G G
6 chr6_81256335 0 81256335 G G G G G G G G G G G G G G G G A A G G
6 chr6_81271943 0 81271943 G G G G G G G G A A A A G G G G G G A A
6 chr6_81274813 0 81274813 T T T T T T T T C C C C T T T T T T C C
6 chr6_81275215 0 81275215 C C C C C C C C T T T T C C C C C C T T
6 chr6_81284551 0 81284551 T T T T T T T T C C C C T T T T T T C C
6 chr6_81288738 0 81288738 C C C C C C C T C C C C C C C C C C C C
6 chr6_81291903 0 81291903 G G G G G G G G A A A A G G G G G G G G
6 chr6_81310417 0 81310417 T T T T T T T T C C C C C C C C C C C C
6 chr6_81313078 0 81313078 G G G G G G G G A A A A G G G G G G A A
6 chr6_81313179 0 81313179 C C T T T T C C C C C C C C C C C C C C
6 chr6_81316189 0 81316189 T T T T T T T T C C C C T T T T T T C C
6 chr6_81317634 0 81317634 C C T T T T C T T T T T T T T T T T T T
6 chr6_81319497 0 81319497 A A A A G G A A A A A A A A A A A A A A
6 chr6_81320474 0 81320474 G G G G G G G G G G G G G G A A G G G G
6 chr6_81321545 0 81321545 C C T T T T C C T T T T T T T T T T T T
6 chr6_81330045 0 81330045 G G G G G G G G T T T T G G G G G G T T
6 chr6_81338909 0 81338909 T T T T T T T T C C C C T T T T T T C C
6 chr6_81339523 0 81339523 T T T T T T A T T T T T T T T T T T T T
6 chr6_81340914 0 81340914 G G A A A A A G A A A A A A A A A A A A
6 chr6_81341722 0 81341722 G G G G G G A A G G G G G G G G G G G G
6 chr6_81344212 0 81344212 C C C C C C C C C C C C C C A A C C C C
6 chr6_81346928 0 81346928 G G G G G G G G A A A A G G G G G G A A
6 chr6_81351508 0 81351508 A A G G A A A A A A A A A A A A A A A A
6 chr6_81353165 0 81353165 A A G G G G A A G G G G G G G G G G G G
6 chr6_81357159 0 81357159 G G G G G G G G G G G G A A A A G G G G
6 chr6_81361547 0 81361547 G G G G G G G G G G G G A G A A G G G G
6 chr6_81367833 0 81367833 C C C C C C C C C C C C C C C C T T C C
6 chr6_81372321 0 81372321 A G G G G G G G G G G G G G G G G G G G
6 chr6_81372353 0 81372353 C C C C C C C C C C C C C C T T T T C C
6 chr6_81372630 0 81372630 G G G G G G G G G G G G A A A A A A G G
6 chr6_81373884 0 81373884 T T T T T T T T T T T T T T C C T T T T
6 chr6_81377273 0 81377273 A A A A A A A A G G G G A A A A A A G G
6 chr6_81412476 0 81412476 G G G G G G G G G G G G G G A A G G G G
6 chr6_81429481 0 81429481 G G G G A A G G G G G G G G G G G G G G
6 chr6_81432251 0 81432251 T T T T A A T T T T T T T T T T T T T T
6 chr6_81433531 0 81433531 A A A A A A A A A A A A A A A A T T A A
6 chr6_81437910 0 81437910 G G G G G G G G G G G G A G G G G G G G
6 chr6_81440328 0 81440328 C C T T T T C T T T T T T T T T T T T T
6 chr6_81455623 0 81455623 G G G G G G G G A A A A G G G G G G A A
6 chr6_81458480 0 81458480 A A A A A A A A A A A A C C C C C C A A
6 chr6_81467016 0 81467016 G G G G G G G G G G G G A G G G G G G G
6 chr6_81471166 0 81471166 T T T T T T T T C C C C T T T T T T C C
6 chr6_81471553 0 81471553 C C C T C C C C C C C C C C C C C C C C
6 chr6_81485817 0 81485817 C C C C C C C C T T T T C C C C C C T T
6 chr6_81499296 0 81499296 T T T T T T T T T T T T T T T T C C T T
6 chr6_81502042 0 81502042 T T T T T T T T T T T T C C T T T T T T
6 chr6_81519958 0 81519958 C C C T C C C C C C C C C C C C C C C C
6 chr6_81522094 0 81522094 C C C C C C C C T T T T C C C C C C T T
6 chr6_81531733 0 81531733 C T C C C C C C C C C C C C C C C C C C
6 chr6_81539549 0 81539549 T T T T T T T T C C C C T T T T T T C C
6 chr6_81545397 0 81545397 T T T T T T T T C C C C T T T T T T C C
6 chr6_81554499 0 81554499 G G T T T T G G T T T T T T T T T T T T
6 chr6_81556345 0 81556345 C C C C C C C C C C C C T T C C C C C C
6 chr6_81558545 0 81558545 T T G G G G T T T T T T T T T T T T T T
6 chr6_81564221 0 81564221 C C C C C C C C C C C T C C C C C C C C
6 chr6_81570728 0 81570728 A A A A A A A A A A A A G G A A A A A A
6 chr6_81571443 0 81571443 C C C C C C C C C C C C C C C C T T C C
6 chr6_81574974 0 81574974 A A A A C C A A A A A A A A A A A A A A
6 chr6_81583660 0 81583660 A A A A A A A A G G G G A A A A A A G G
6 chr6_81584769 0 81584769 C C C C C C C C T T T T C C C C C C T T
6 chr6_81587682 0 81587682 G G G G G G G G G G G G G T G G G G G G
6 chr6_81591380 0 81591380 T T T T T T T T C C C C T T T T T T C C
6 chr6_81593938 0 81593938 C G C C C C C C C C C C C C C C C C C C
6 chr6_81593953 0 81593953 A A A A A A A A G G G G A A A A A A G G
6 chr6_81622706 0 81622706 G G G G G G G G G G G G G G A A G G G G
6 chr6_81633759 0 81633759 A A A A A A A A G G G G A A A A A A G G
6 chr6_81644174 0 81644174 T T T T T T T T T T T T T T T T C C T T
6 chr6_81660994 0 81660994 A A A A A A A A A A A A A A A A G G A A
6 chr6_81665058 0 81665058 T T T T C C T T T T T T T T T T T T T T
6 chr6_81672526 0 81672526 A A A G A A A A A A A A A A A A A A A A
6 chr6_81683855 0 81683855 A A A A A A A A C C C C A A A A A A C C
6 chr6_81696998 0 81696998 G G A A A A A G A A A A A A A A A A A A
6 chr6_81699875 0 81699875 G G G G G G G G G G A G G G G G G G G G
6 chr6_81703057 0 81703057 T T A A T T T T T T T T T T T T T T T T
6 chr6_81708349 0 81708349 C C T T T T C C T T T T T T T T T T T T
6 chr6_81713814 0 81713814 A A A A A A A A G G G G A A A A A A G G
6 chr6_81715077 0 81715077 G G G G G G G G G G G G A G G G G G G G
6 chr6_81715581 0 81715581 C T T T T T T T T T T T T T T T T T T T
6 chr6_81717863 0 81717863 C T C C C C C C T T T T C C C C C C T T
6 chr6_81724280 0 81724280 A A A A A A A A A A A G A A A A A A A A
6 chr6_81730100 0 81730100 G G G G A A G G G G G G G G G G G G G G
6 chr6_81741578 0 81741578 T T T T T T T T C C C C T T T T T T C C
6 chr6_81747281 0 81747281 A A A A A A A A C C C C A A A A A A C C
6 chr6_81747347 0 81747347 A A A A G G A A A A A A A A A A A A A A
6 chr6_81748962 0 81748962 G G G G G G G G G G G G G G G G G T G G
6 chr6_81749397 0 81749397 A A A A A A A A G G G G A A A A A A G G
6 chr6_81752995 0 81752995 T T T T T T T T T T C T T T T T T T T T
6 chr6_81757127 0 81757127 C C T T T T C C C C C C T T T T T T C C
6 chr6_81757572 0 81757572 T T T T T T T T C C C C T T T T T T C C
6 chr6_81760385 0 81760385 T T T T C C T T T T T T T T T T T T T T
6 chr6_81762848 0 81762848 G G G G G G G G G G G G A G G G A A G G
6 chr6_81765090 0 81765090 A A G G G G A A G G G G G G G G G G G G
6 chr6_81766897 0 81766897 G G G G G G G G A A A A G G G G G G A A
6 chr6_81773613 0 81773613 A A A A C C A A A A A A A A A A A A A A
6 chr6_81778436 0 81778436 A A A A A A A A C C C C A A A A A A C C
6 chr6_81778475 0 81778475 A A A A A A A A G G G G A A A A A A G G
6 chr6_81778519 0 81778519 C C C T C C C C C C C C C C C C C C C C
6 chr6_81779793 0 81779793 A G G G G G G G G G G G G G G G G G G G
6 chr6_81781547 0 81781547 A A A A A A A A G G A A A A A A A A A A
6 chr6_81784578 0 81784578 A A A A A A A A G G G G A A A A A A G G
6 chr6_81789100 0 81789100 C C C C T T C C C C C C C C C C C C C C
6 chr6_81790429 0 81790429 A A A A A A A A G G G G A A A A A A G G
6 chr6_81794993 0 81794993 T T T T T T T T T T T T C T T T T T T T
6 chr6_81798735 0 81798735 C C C C C C C C C C T T C C C C C C T T
6 chr6_81809489 0 81809489 G G A A G G G G G G G G G G G G G G G G
6 chr6_81811126 0 81811126 C C C C T T C C C C C C C C C C C C C C
6 chr6_81817957 0 81817957 C C C C C C C C T T T T C C C C C C T T
6 chr6_81823634 0 81823634 A A A A A A A A A A A A A G A A A A A A
6 chr6_81826278 0 81826278 G G A A G G G G G G G G G G G G G G G G
6 chr6_81831676 0 81831676 C C C C C C C C C C C C T T C C C C C C
6 chr6_81835206 0 81835206 A A A A A A A A A A A A A G A A A A A A
6 chr6_81842077 0 81842077 T T T T T T T T C C C C T T T T T T C C
6 chr6_81855511 0 81855511 C C T T C C C C C C C C C C C C C C C C
6 chr6_81856394 0 81856394 T T T T T T T T C C C C T T T T T T T T
6 chr6_81860988 0 81860988 C C G G G G C C G G G G G G G G G G G G
6 chr6_81864540 0 81864540 T T C C C C T T T T T T T T T T T T T T
6 chr6_81866228 0 81866228 C T C C C C C T C C C C C C C C C C C C
6 chr6_81871301 0 81871301 A G G G G G G G G G G G G G G G G G G G
6 chr6_81879358 0 81879358 G G G G G G G G G G G G G G G G A A G G
6 chr6_81883840 0 81883840 A A A A A A A A A A A A A A A A G G A A
6 chr6_81884049 0 81884049 A A A T A A A A A A A A A A A A A A A A
6 chr6_81890143 0 81890143 G G G G G G G G A A A A G G G G G G A A
6 chr6_81891440 0 81891440 C C C C C C C C C C C C C C C C T T C C
6 chr6_81896891 0 81896891 A A A A A A A A A A G G A A A A A A A A
6 chr6_81901031 0 81901031 A A A G A A A A A A A A A A A A A A A A
6 chr6_81903198 0 81903198 C C C T C C C C C C C C C C C C C C C C
6 chr6_81903884 0 81903884 T T T T T T T T C C C C T T T T T T C C
6 chr6_81904579 0 81904579 C C C C C C C T C C C C C C C C C C C C
6 chr6_81914300 0 81914300 C C C C T T C C C C C C C C C C C C C C
6 chr6_81915437 0 81915437 A A A A A A A A A A A A A A A A C C A A
6 chr6_81915720 0 81915720 T T T T T T T T T T T T G G G G T T T T
6 chr6_81917893 0 81917893 A A A A A A A A C C C C A A A A A A C C
6 chr6_81925075 0 81925075 A A A A G G A A A A A A A A A A A A A A
6 chr6_81926036 0 81926036 C C C C C C C C T T T T C C C C C C T T
6 chr6_81930358 0 81930358 T T T T T T T T C C C C T T T T T T C C
6 chr6_81931009 0 81931009 C C C C C C C C T T T T C C C C C C T T
6 chr6_81933577 0 81933577 G G G G G G G G G G G G A G G G G G G G
6 chr6_81936735 0 81936735 G G G G G G G G G G G G A G G G G G G G
6 chr6_81941079 0 81941079 A A A A A A A A G G G G A A A A A A G G
6 chr6_81943455 0 81943455 A G G G G G G G G G G G G G G G G G G G
6 chr6_81949036 0 81949036 C C C C C C C C C C C C C C C G C C C C
6 chr6_81949888 0 81949888 G G G G G G G G A A A A G G G G G G A A
6 chr6_81951423 0 81951423 A A A A A A A A A A A A A G A A A A A A
6 chr6_81952120 0 81952120 T T T T T T T T G G T T T T T T T T G G
6 chr6_81954163 0 81954163 C C T T T T C C T T T T T T T T T T T T
6 chr6_81954774 0 81954774 A A A A A A A A A G A A A A A A A A A A
6 chr6_81964214 0 81964214 C C C C C C C C C C C C C T C T C C C C
6 chr6_81966258 0 81966258 G G G G G G G G C C C C G G G G G G C C
6 chr6_81970808 0 81970808 G G G G G G G G A G A A G G G G G G G G
6 chr6_81972208 0 81972208 C C C C C C C C C C A A C C C C C C A A
6 chr6_81972237 0 81972237 A A A A A A A A A A A A A A A A G G A A
6 chr6_81977592 0 81977592 T T T T T T T T C C C C T T T T T T C C
6 chr6_81981087 0 81981087 C T C C C C T T T T T T C C C C C C T T
6 chr6_81990156 0 81990156 C C T T T T C C T T T T T T T T T T T T
6 chr6_81991892 0 81991892 C C C C C C C C C C C C C T C C C C C C
6 chr6_81992988 0 81992988 C C C C C C C C C T T T C C C C C C C C
6 chr6_81994755 0 81994755 A A A A A A A A A C C C A A A A A A C C
6 chr6_81995795 0 81995795 C C C C C C C C C C C C C C C G C C C C
6 chr6_81996410 0 81996410 C T C C C C C C C C C C C C C C C C C C
6 chr6_81996882 0 81996882 C C A A A A C C C C C C C C C C C C C C
6 chr6_82011344 0 82011344 T T T T T T T T T T C T T T T T T T T T
6 chr6_82011429 0 82011429 T T C C T T T T T T T T T T T T T T T T
6 chr6_82011553 0 82011553 T T T T T T T T C C C C T T T T T T C C
6 chr6_82012666 0 82012666 C C C C C C C C T T T T C C C C C C T T
6 chr6_82013959 0 82013959 A A A A A A A A G G G G A A A A A A G G
6 chr6_82021825 0 82021825 C C C C C C C C C C C C C C C C C T C C
6 chr6_82029140 0 82029140 C T C C C C C T C C C C C C C C C C C C
6 chr6_82033012 0 82033012 C C C C C C C C T T T T C C C C C T T T
6 chr6_82033553 0 82033553 A A A A A A A A G G G G A A A A A A G G
6 chr6_82035117 0 82035117 T T T T T T T T C C C C T T T T T T C C
6 chr6_82040791 0 82040791 A G G G G G G G G G G G G G G G G G G G
6 chr6_82046635 0 82046635 G G A G G G G G G G G G G G G G G G G G
6 chr6_82047223 0 82047223 C C C C C C C C C T C C C C C C C C C C
6 chr6_82047274 0 82047274 G G G G G G G G A G G G G G G G G G G G
6 chr6_82049624 0 82049624 C C T T T T C C T T T T T T T T T T T T
6 chr6_82054627 0 82054627 C C C C C C C C C C C C C T C C C C C C
6 chr6_82054676 0 82054676 A A A A A A A A G G G G A A A A A A G G
6 chr6_82060482 0 82060482 C C C C C C C C C C C C C T C C C C C C
6 chr6_82061342 0 82061342 A A A A A A A A A A A A A A C C A A A A
6 chr6_82061806 0 82061806 C C C C A A C C C C C C C C C C C C C C
6 chr6_82067465 0 82067465 A A A A A A A A G G G G A A A A A A G G
6 chr6_82071384 0 82071384 C C C C C C C C C C C C C C C T C C C C
6 chr6_82080448 0 82080448 T T T T T T T T T T T T C T T T T T T T
6 chr6_82087210 0 82087210 C C C C C C C C T T T T C C C C C C T T
6 chr6_82088809 0 82088809 A A A T T T A A A A A A A A A A A A A A
6 chr6_82090501 0 82090501 C C C C C C C C C G G G C C C C C C G G
6 chr6_82096895 0 82096895 C C C C C C C C C C C C C T C C C C C C
6 chr6_82097201 0 82097201 T T T T T T T T T T T T C T T T T T T T
6 chr6_82102859 0 82102859 G G A A A A G G A A A A A A A A A A A A
6 chr6_82103504 0 82103504 C C C T T T C C C C C C C C C C C C C C
6 chr6_82106342 0 82106342 A A A A A A A A C C C C A A A A A A C C
6 chr6_82121449 0 82121449 T T T T T T T T T T T T T T T T G G T T
6 chr6_82121496 0 82121496 T T T T T T T T A A A A T T T T T T A A
6 chr6_82123838 0 82123838 G G G G G G G G T T T T G G G G G G T T
6 chr6_82124168 0 82124168 C C C C C C C C G G G G C C C C C C G G
6 chr6_82132050 0 82132050 T T T T C C T T T T T T C C C C C C T T
6 chr6_82133209 0 82133209 G G G G G G G G A A G G G G G G G G A A
6 chr6_82135739 0 82135739 G G G G G G G G G G G G A A A A A A G G
6 chr6_82138919 0 82138919 A A A A A A A A A A A A A G A A A A A A
6 chr6_82142685 0 82142685 C C C C C C C C C C C C G G C C C C C C
6 chr6_82142723 0 82142723 T T T T T T T T G G T T T T T T T T G G
6 chr6_82148793 0 82148793 A A A A A A A A A A A A A G A A A A A A
6 chr6_82150314 0 82150314 A A G G G G A G G G G G G G G G G G G G
6 chr6_82151129 0 82151129 C C C C C C C C T T T T C C C C C C T T
6 chr6_82153168 0 82153168 C C C C C C C C T T T T C C C C C C T T
6 chr6_82160259 0 82160259 A A A A A A A A A C A A A A A A A A A A
6 chr6_82170261 0 82170261 A A A A A A A A A A A A A C A C A A A A
6 chr6_82173407 0 82173407 A A A A A A A A G G G G A A A A A A G G
6 chr6_82174353 0 82174353 A A A A A A A A A A A A A A A G A A A A
6 chr6_82175331 0 82175331 A A A A A A A A G G G G A A A A A A A A
6 chr6_82183642 0 82183642 G G G G G G G G A A A A A G G G G G A A
6 chr6_82185095 0 82185095 C C C C C C C C G G G G C C C C C C G G
6 chr6_82192227 0 82192227 T T T T T T T T G G G G T T T T T T G G
6 chr6_82192743 0 82192743 A C C C C C A A A A A A C C C C C C A A
6 chr6_82194672 0 82194672 C G C C C C C C C C C C C C C C C C C C
6 chr6_82197814 0 82197814 G G G G G G G G A A A A G G G G G G A A
6 chr6_82199475 0 82199475 C C C C C C C C C C C C C C C T C C C C
6 chr6_82202535 0 82202535 G G G G G G G G A A A A A A A A A A A A
6 chr6_82207246 0 82207246 T T C T T T T T T T T T T T T T T T T T
6 chr6_82209861 0 82209861 A G G G G G G G G G G G G G G G G G G G
6 chr6_82219109 0 82219109 G G A A G G G G G G G G G G G G G G G G
6 chr6_82223314 0 82223314 C T T T T T T T T T T T T T T T T T T T
6 chr6_82223546 0 82223546 A C A A A A A A A A A A A A A A A A A A
6 chr6_82226350 0 82226350 T T T T T T T T A A A A T T T T T T A A
6 chr6_82226667 0 82226667 T T T T T T T T C C C C T T T T T T C C
6 chr6_82227297 0 82227297 T T T T T T T T C C C C T T T T T T C C
6 chr6_82234755 0 82234755 C C C C T T C C C C C C C C C C C C C C
6 chr6_82238820 0 82238820 C C C T C C C C C C C C C C C C C C C C
6 chr6_82245251 0 82245251 A A A A A A A A A A A A A G A A A A A A
6 chr6_82246175 0 82246175 G G G G G G G G G G G G G G G G C G G G
6 chr6_82250090 0 82250090 G G G G G G G G C C C C G G G G G G C C
6 chr6_82250787 0 82250787 A A A A A A A A A A A A A A G G A A A A
6 chr6_82251605 0 82251605 G G G G G G G G A G G G G G G G G G G G
6 chr6_82266151 0 82266151 A G G G G G G G G G G G G G G G G G G G
6 chr6_82266303 0 82266303 T T T T T T T T G G G G T T T T T T G G
6 chr6_82268392 0 82268392 T T T T T T T T C C C C T T T T T T C C
6 chr6_82268805 0 82268805 A G G G G G G G G G G G G G G G G G G G
6 chr6_82269250 0 82269250 A A A A A A A A A A A A C C A A A A A A
6 chr6_82272523 0 82272523 C C C C C C C C T T T T C C C C C C T T
6 chr6_82278396 0 82278396 C C C C T T C C C C C C C T C C C C C C
6 chr6_82280419 0 82280419 G G G G G G G G C C C C G G G G G G C C
6 chr6_82282642 0 82282642 A A G G G G A A G G G G G G G G G G G G
6 chr6_82288126 0 82288126 T T T T T T T T C C C C T T T T T T C C
6 chr6_82292083 0 82292083 T T T T T T T T G T T T T T T T T T T T
6 chr6_82296951 0 82296951 G G G G G G G G A G A A G G G G G G A A
6 chr6_82296966 0 82296966 T T T T T T T T C C C C T T T T T T C C
6 chr6_82305894 0 82305894 T T G G G G G G G G G G G G G G G G G G
6 chr6_82306778 0 82306778 T T T T T T T T T T C C T T T T T T T T
6 chr6_82314358 0 82314358 C C C C C C C C T T T T C C C C C C T T
6 chr6_82314791 0 82314791 C C C C C C C C C C C C C C A C C C C C
6 chr6_82318292 0 82318292 T T T T T T T T A A A A A A A A A A A A
6 chr6_82322257 0 82322257 A A A A A A A A A A A A A A G G A A A A
6 chr6_82322968 0 82322968 T T T T T T T T G G G G T T T T T T G G
6 chr6_82328121 0 82328121 C C T T C C C C C C C C C C C C C C C C
6 chr6_82329398 0 82329398 C C C C C C C C C C C C C C C T C C C C
6 chr6_82336331 0 82336331 T T T T T T T T C C C C T T T T T T C C
6 chr6_82342836 0 82342836 C C C C C C C C C C C C C T C C C C C C
6 chr6_82344576 0 82344576 T T T T T T T T C C C C T T T T T T C C
6 chr6_82350206 0 82350206 C C C C C C C C C C C C C T C C C C C C
6 chr6_82350207 0 82350207 G G G G G G G G A A A A G G G G G G A A
6 chr6_82352065 0 82352065 C C C C G G C C C C C C C C C C C C C C
6 chr6_82353331 0 82353331 A A A A A A A A A A A A A A A G A A A A
6 chr6_82355963 0 82355963 C C C C C C C C T T T T C C C C C C T T
6 chr6_82358482 0 82358482 C T T T T T T T T T T T T T T T T T T T
6 chr6_82358930 0 82358930 C C C C C C C C T T T T C C C C C C T T
6 chr6_82359236 0 82359236 A A A A A A G G A A A A A A A A A A A A
6 chr6_82359240 0 82359240 G G G G G G A A G G G G G G G G G G G G
6 chr6_82360267 0 82360267 A A A A A A A A T T T T A A A A A A T T
6 chr6_82360916 0 82360916 A A A A A A A A G G G G A A A A A A G G
6 chr6_82361495 0 82361495 C T C C C C C C C C C C C C C C C C C C
6 chr6_82363412 0 82363412 G G G G G G G G G G G G G G G G G T G G
6 chr6_82366390 0 82366390 G G G G G G G G G G G G G G G G A A G G
6 chr6_82370787 0 82370787 A A A A A A A A G G G G A A A A A A G G
6 chr6_82384198 0 82384198 A A A A A A A A A A A A C C C C A A A A
6 chr6_82384868 0 82384868 C C C C C C C C C C C C C T C C C C C C
6 chr6_82387405 0 82387405 G G G G G G G G G G G G A G G G G G G G
6 chr6_82388067 0 82388067 T T T T C C T T T T T T T T T T T T T T
6 chr6_82403474 0 82403474 A G G G G G G G G G G G G G G G G G G G
6 chr6_82405600 0 82405600 C T C C C C C T C C C C C C C C C C C C
6 chr6_82405790 0 82405790 G G G G G G G G T T T T G G G G G G T T
6 chr6_82412549 0 82412549 T T T T T T T T C C C C T T T T T T C C
6 chr6_82418631 0 82418631 C C C C C C C C C C C G C C C C C C C C
6 chr6_82418934 0 82418934 T T T T T T T T T T T T T T T T C T T T
6 chr6_82427232 0 82427232 T T T T T T T T G G G G T T T T T T G G
6 chr6_82435964 0 82435964 C C C C C C C C C C C C T T C C C C C C
6 chr6_82436670 0 82436670 C C T T T T C C T T T T T T T T T T T T
6 chr6_82437717 0 82437717 G G G G G G A G G G G G G G G G G G G G
6 chr6_82445242 0 82445242 G G G G G G G G A G A G G G G G G G G G
6 chr6_82445911 0 82445911 C C C C C C C C C C C C C C C C G G C C
6 chr6_82450044 0 82450044 C C C G C C C C C C C C C C C C C C C C
6 chr6_82452368 0 82452368 C C C C C C C C C T C C C C C C C C C C
6 chr6_82456472 0 82456472 C C T T T T C C C C C C T T T T T T C C
6 chr6_82465020 0 82465020 G G A A A A G G G G A A A A A A A A G G
6 chr6_82465252 0 82465252 C C C C C C C C C C C C C C C C A C C C
6 chr6_82466294 0 82466294 G G G G G G G G G G A G G G G G G G G G
6 chr6_82469878 0 82469878 C C C C C C C C T T T T C C C C C C T T
6 chr6_82471513 0 82471513 A A A A A A A A A A A A A A A A G G A A
6 chr6_82474506 0 82474506 C C C C T T C C C C C C C C C C C C C C
6 chr6_82477670 0 82477670 T T T T T T T T C T T T T T T T T T C C
6 chr6_82480286 0 82480286 G G G G G G G T G G G G G G G G G G G G
6 chr6_82496666 0 82496666 T T T T T T T T T T T T T T T T C T T T
6 chr6_82497648 0 82497648 C C C C C C C C T T T T C C C C C C T T
6 chr6_82498134 0 82498134 T T T T T T T T T T C T T T T T T T C C
6 chr6_82498522 0 82498522 C C C C C C C C G G G G C C C C C C G G
6 chr6_82508394 0 82508394 A G A A A A A A A A A A A A A A A A A A
6 chr6_82510057 0 82510057 A A G G A A A A A A A A A A A A A A A A
6 chr6_82517637 0 82517637 A A A A A A A A G G A G A A A A A A A A
6 chr6_82523576 0 82523576 T T T T T T T T C C C C T T T T T T C C
6 chr6_82527920 0 82527920 A A A A A A A A A T A T A A A A A A A A
6 chr6_82528174 0 82528174 G G G G G G G G G G G G A G G G G G G G
6 chr6_82529274 0 82529274 A A A A G G A A A A A A A A A A A A A A
6 chr6_82529580 0 82529580 C G G G G G G G G G G G G G G G G G G G
6 chr6_82530930 0 82530930 T T C C T T T T T T T T T T T T T T T T
6 chr6_82537714 0 82537714 T T T T T T T T C C C C T T T T T T C C
6 chr6_82543908 0 82543908 T T T T T T T T C C C C T T T T T T C C
6 chr6_82545159 0 82545159 C C C C C C C C A A A A C C C C C C A A
6 chr6_82547460 0 82547460 C C A A A A C C A A A A A A A A A A A A
6 chr6_82551252 0 82551252 A A A A A A A A A A A A A A A A G G A A
6 chr6_82551288 0 82551288 G G G G G G G G G G G G G T G G G G G G
6 chr6_82554510 0 82554510 C C C C C C C C A A A A A A A A A A A A
6 chr6_82554682 0 82554682 C T C C C C C C T T T T C C C C C C T T
6 chr6_82562409 0 82562409 G G G G G G G G A A A A G G G G G G A A
6 chr6_82565205 0 82565205 G G G G G G G G A A A A G G G G G G A A
6 chr6_82576130 0 82576130 C C C C C C C C G G G G C C C C C C G G
6 chr6_82584472 0 82584472 C C C C T T C C C C C C C C C C C C T T
6 chr6_82595241 0 82595241 A A A A A A A A G G G G A A A A A A G G
6 chr6_82596119 0 82596119 C C C C C C C C C T C T C C C C C C C C
6 chr6_82607274 0 82607274 A A A A A A A A A G A G A A A A A A G G
6 chr6_82616612 0 82616612 A A A A A A A A G G G G A A A A A A G G
6 chr6_82623675 0 82623675 C C C C C C C C C T C T C C C C C T C C
6 chr6_82625991 0 82625991 T T T T T T T T C C C C T T T T T T C C
6 chr6_82626734 0 82626734 G G G G G G G G A A A A G G G G A A A A
6 chr6_82637087 0 82637087 G G G G G G G G G G A G G G G G G G A A
6 chr6_82641825 0 82641825 G G A A G G G G G G G G G G G G G G G G
6 chr6_82645472 0 82645472 C C C C C C C C C C C C C C C C C G C C
6 chr6_82650842 0 82650842 C C C C C C C C G G G G C C C C C C G G
6 chr6_82651033 0 82651033 C C C C C C C C C C C C C T C C C C C C
6 chr6_82655772 0 82655772 A A A A A A A A G G G G G G G G A A G G
6 chr6_82656531 0 82656531 C C C C C C C C C C C C G G G G C C C C
6 chr6_82656705 0 82656705 C C C C C C C C C C C C C C A C C C C C
6 chr6_82657127 0 82657127 C C C C C C C T C C C C C T C C C C C C
6 chr6_82659834 0 82659834 G G C C C C G G G G G G C C G G C C G G
6 chr6_82666820 0 82666820 T T T T C C T T T T T T C C C C C C T T
6 chr6_82673880 0 82673880 C C C C C C C C C C C C G G C C C C C C
6 chr6_82680843 0 82680843 C C C C C C C C A C A C C C C C C C C C
6 chr6_82686948 0 82686948 C C C C C C C C T T T T C C C C C C T T
6 chr6_82687465 0 82687465 C C C C C C C C C C C C C C T T C C C C
6 chr6_82689624 0 82689624 T T T T T T T T T T T T T T G G T T T T
6 chr6_82692579 0 82692579 C C C C T T C C C T C T C C C C C C C C
6 chr6_82693081 0 82693081 C C C C C C C C C C C C C C C C C T C C
6 chr6_82694285 0 82694285 A A A A A A A A A A A A A A C C A A A A
6 chr6_82694751 0 82694751 G G G G G G G G G G G G C G G G G G G G
6 chr6_82701216 0 82701216 T T T T T T T T C C C C T T T T T T C C
6 chr6_82707318 0 82707318 G G G G G G G G G G G G A G G G G G G G
6 chr6_82711668 0 82711668 G G G G G G G G A G A G G G G G G G G G
6 chr6_82723115 0 82723115 A A A A G G A A A A A A A A A A A A A A
6 chr6_82725361 0 82725361 A C A A A A A A C C C C A A C C A A C C
6 chr6_82729946 0 82729946 T T T T T T T T G T T T T T T T T T T T
6 chr6_82732250 0 82732250 G G G G G G G G G G A G G G G G G G G G
6 chr6_82733816 0 82733816 T T T T T T T T C C C C T T T T T T C C
6 chr6_82734278 0 82734278 G G G G G G G G G G G G T T T T G G G G
6 chr6_82734316 0 82734316 C C T T T T C C T T T T C C C C C C T T
6 chr6_82734325 0 82734325 C T C C T T T T C C C C T T T T C C C C
6 chr6_82737089 0 82737089 C C C C C C C C T T T T C C C C C C C C
6 chr6_82739779 0 82739779 C C C C C C C C G G G G C C C C C C G G
6 chr6_82744231 0 82744231 A A A A A A A G G G G G A A A A A A G G
6 chr6_82748319 0 82748319 T T T T T T T T T T T T C T T T T T T T
6 chr6_82754522 0 82754522 C C C C C C C C T T T T C C C C C C T T
6 chr6_82755354 0 82755354 A A A A A A A A G G G G A A A A A A G G
6 chr6_82763099 0 82763099 C C C C C C C C C C C C C C C C C T C C
6 chr6_82765711 0 82765711 T T T T C C T T T T T T C C C C C C T T
6 chr6_82768806 0 82768806 G G G G G G G G C C C C G G G G G G C C
6 chr6_82768936 0 82768936 C C C C C C C C T T T T C C C C C C T T
6 chr6_82770304 0 82770304 C C C C C C C T C C C C C C C C C C C C
6 chr6_82772411 0 82772411 A A A A A A A A G G G G A A A A A A G G
6 chr6_82779425 0 82779425 C C C C C C C C T T T T C C C C C C T T
6 chr6_82781759 0 82781759 G G G T G G G G G G G G G G G G G G G G
6 chr6_82787084 0 82787084 T T T T T T T T C C C C T T T T T T C C
6 chr6_82789562 0 82789562 C C C C C C C C C T T T C C C C C C C C
6 chr6_82796247 0 82796247 G G G G C C G G G G G G G G G G G G G G
6 chr6_82799007 0 82799007 C C C C C C C C T T T T C C C C C C T T
6 chr6_82800529 0 82800529 T T C C C C T T T T T T T T T T T T T T
6 chr6_82801851 0 82801851 G G G G G G G G C G G G G G G G G G G G
6 chr6_82802902 0 82802902 G G G G G G G G A A A A G G G G G G A A
6 chr6_82806620 0 82806620 C C C C T T C C C C C C C C C C C C C C
6 chr6_82814596 0 82814596 G G G G A A G G G G G G G G G G G G G G
6 chr6_82814806 0 82814806 T T C C C C T T C C C C C C C C C C C C
6 chr6_82818219 0 82818219 A A A A A A A A G G G G A A A A A A G G
6 chr6_82828891 0 82828891 A A A G A A A A A A A A A A A A A A A A
6 chr6_82829600 0 82829600 G G G G G G G G G G G G G G G G A G G G
6 chr6_82832763 0 82832763 C C C C C C C C C C C C T T C C C C C C
6 chr6_82836854 0 82836854 T T T T T T T T C C C C T T T T T T C C
6 chr6_82837591 0 82837591 C C C C C C C C C C C C T T C T T T C C
6 chr6_82837611 0 82837611 T T T T T T T T G G G G G G G G G G G G
6 chr6_82837909 0 82837909 C C C C C C C C C T C C C C C C C C T T
6 chr6_82842382 0 82842382 G G G G G G G G G G G G G G A A G G G G
6 chr6_82846832 0 82846832 C C C G C C C C C C C C C C C C C C C C
6 chr6_82848786 0 82848786 C C C C C C C C C C C C C C C T C C C C
6 chr6_82850984 0 82850984 C C A C C C C C C C C C C C C C C C C C
6 chr6_82851095 0 82851095 C C C C T T C C C C C C C C C C C C C C
6 chr6_82853860 0 82853860 A A A A A A A A A A A A G G A A A A A A
6 chr6_82854577 0 82854577 T T T T T T T T C C C C T T T T T T C C
6 chr6_82855199 0 82855199 G G G G G G G G G G A G G G G G G G G G
6 chr6_82855381 0 82855381 G G G G G G G G C G G G G G G G G G G G
6 chr6_82858569 0 82858569 G G G G A A G G A A A A G G G G G G A A
6 chr6_82858973 0 82858973 T T T T T T T T C C C C T T T T T T C C
6 chr6_82862849 0 82862849 G G G G G G G G C C C C G G G G G G C C
6 chr6_82866364 0 82866364 G G G G G G G G T T T T G G G G G G T T
6 chr6_82871673 0 82871673 C C C C C C C C C C C C A A C C C C C C
6 chr6_82872745 0 82872745 A A A A A A A A A A A A A G A G A A A A
6 chr6_82874172 0 82874172 C C C C C C C C C C C C C C C C C G C C
6 chr6_82888370 0 82888370 C C C C C C C C T T T T C C C C C C T T
6 chr6_82892521 0 82892521 C C C C C C C C T T T T C C C T C C T T
6 chr6_82892582 0 82892582 T T G G G G T T G G G G G G G G G G G G
6 chr6_82894506 0 82894506 A A A A A A A A A A A A A G A A A A A A
6 chr6_82896367 0 82896367 C C C T C C C C C C C C C C C C C C C C
6 chr6_82899235 0 82899235 C C C C C C C C C C C C C C C T C C C C
6 chr6_82899328 0 82899328 G G A G G G G G G G G G G G G G G G G G
6 chr6_82900077 0 82900077 G G G G G G G G C C C C G G G G G G C C
6 chr6_82901098 0 82901098 G G G G G G G G G G G G G G C G G G G G
6 chr6_82901849 0 82901849 A A G G G G G G G G G G G G G G G G G G
6 chr6_82902348 0 82902348 T T T T T T C C C C C C C C C C C C C C
6 chr6_82904679 0 82904679 G G G G G G G G A A A A G G G G G G A A
6 chr6_82912192 0 82912192 A A A A A A A A A A A A A G A A A A A A
6 chr6_82916183 0 82916183 T T T T T T C C T T T T T T T T T T T T
6 chr6_82928758 0 82928758 T T T T C C T T T T T T T T T T T T T T
6 chr6_82938749 0 82938749 C C C G C C C C C C C C C C C C C C C C
6 chr6_82954958 0 82954958 A A A A C C A A A A A A A A A A A A A A
6 chr6_82955447 0 82955447 G G G G G G G G G T G G G G G G G G G G
6 chr6_82965088 0 82965088 G G G G G G G G C C C C G G G G G G C C
6 chr6_82966140 0 82966140 G G A G G G G G G G G G G G G G G G G G
6 chr6_82967561 0 82967561 T T G G G G T T T T T T T T G G T T T T
6 chr6_82977259 0 82977259 G G A A A A G G G G G G G G G G G G G G
6 chr6_82978834 0 82978834 G G G G G G G G G G G G A A A A A A G G
6 chr6_82993861 0 82993861 G G G G G G G G A G G G G G G G G G A A
6 chr6_82994644 0 82994644 T T T T T T T T C C C C T T T T T T C C
6 chr6_82996683 0 82996683 G G G G G G G G A A A G G G G G G G G G
6 chr6_83003101 0 83003101 G G G G G G G G G G G G G G T T G G G G
6 chr6_83003238 0 83003238 G G G G G G G G G G G G A A G G G G G G
6 chr6_83003956 0 83003956 T T T T T T T T T T T T C C T T T T T T
6 chr6_83012125 0 83012125 C C C C C C C C C C C C C C C C C T C C
6 chr6_83018120 0 83018120 T T T T T T T T G G G G T T T T T T G G
6 chr6_83021851 0 83021851 C C C C C C C C C C C C C C C C G G C C
6 chr6_83030842 0 83030842 A A C C C C A A C C C C C C C C C C C C
6 chr6_83033503 0 83033503 T T T T T T T T T T T T T T T T C C T T
6 chr6_83033790 0 83033790 C C C C C C C C C C C C C C T T C C C C
6 chr6_83034067 0 83034067 A A A A A A A A C C A C A A A A A A C C
6 chr6_83042213 0 83042213 C T C C C C C C C C C C C C C C C C C C
6 chr6_83043154 0 83043154 A A A A C C A A A A A A A A A A A A A A
6 chr6_83048796 0 83048796 A A A A A A A A G G G G A A A A A A G G
6 chr6_83052295 0 83052295 A A A A A A A A G G G G A A A A A A G G
6 chr6_83056152 0 83056152 A A A A A A A A A A A A A G A A A A A A
6 chr6_83061619 0 83061619 G G A A A A A A A A A A A A A A A A A A
6 chr6_83067233 0 83067233 T T T T T T T T A A A A T T T T T T A A
6 chr6_83067285 0 83067285 C C C C C C C C C T C C C C C C C C C C
6 chr6_83069067 0 83069067 A A A A A A A A G G G G A A A A A A A A
6 chr6_83069432 0 83069432 C C C C C C T T C C C C C C C C C C C C
6 chr6_83079852 0 83079852 C T C C C C C C C C C C C C C C C C C C
6 chr6_83093168 0 83093168 G G G G G G G G A A A A G G G G G G A A
6 chr6_83093597 0 83093597 C C C C C C C C C C C C C C C C T T C C
6 chr6_83093899 0 83093899 A A A A G G A A A A A A A A A A A A A A
6 chr6_83099891 0 83099891 G G G G G G A A G G G G G G G G G G G G
6 chr6_83101101 0 83101101 G G G G G G G G G G G G A G G G G G G G
6 chr6_83102370 0 83102370 G G G G G G G G G G G G G G C C G G G G
6 chr6_83116560 0 83116560 G G G G G G G G G G G G G G G G A A G G
6 chr6_83120646 0 83120646 G G G G T T G G G G G G G G G G G G G G
6 chr6_83121552 0 83121552 G G G G G G G G A G G G G G G G G G G G
6 chr6_83124047 0 83124047 C C C C C C C C C C C T C C C C C C C C
6 chr6_83125170 0 83125170 A A A A A A A A A A A A A A G G A G A A
6 chr6_83127758 0 83127758 T T T T T T T T A A A A T T T T T T A A
6 chr6_83127833 0 83127833 C T C C C C C C C C C C C C C C C C C C
6 chr6_83129229 0 83129229 C C T T C C C C C C C C C C C C C C C C
6 chr6_83137837 0 83137837 T T T T T T T T C C C T T T T T T T C C
6 chr6_83140897 0 83140897 A A A A A A A A A A A A A A A A A G A A
6 chr6_83150916 0 83150916 A A A A A A A A A A A A A A A A C C A A
6 chr6_83168880 0 83168880 G G G G G G G G G G G G G G G G A A G G
6 chr6_83172088 0 83172088 G G A A A A G G A A A A G G G G G G A A
6 chr6_83185502 0 83185502 G G G G G G G G G G G G C C G G G G G G
6 chr6_83187405 0 83187405 G G G G G G G G A G G G G G G G G G G G
6 chr6_83187585 0 83187585 C C C C C C T T C C C C C C C C C C C C
6 chr6_83188522 0 83188522 T T T T T T T T T T T T T T T T C T T T
6 chr6_83191824 0 83191824 G G G G G G G G A A A A G G G G G G A A
6 chr6_83196246 0 83196246 A A G G G G A A A A A A A A A A A A A A
6 chr6_83199344 0 83199344 C C C C C C C C C C C C T T C C C C C C
6 chr6_83200139 0 83200139 A A A A A A A A A A A A A A A A C C A A
6 chr6_83202758 0 83202758 T T T T T T T T G G G G T T T T T T G G
6 chr6_83213589 0 83213589 C C C C C C C C T T T T C C C C C C T T
6 chr6_83219265 0 83219265 C C C C C C C C T T T T C C C C C C T T
6 chr6_83221432 0 83221432 A A A A A A A A G G G G A A A A A A G G
6 chr6_83227555 0 83227555 G G G G G G G G C C G G G G G G G G C C
6 chr6_83228665 0 83228665 A A A A A A A A C C C C A A A A A A C C
6 chr6_83230789 0 83230789 G G G G G G G G G G G G G G G G T T G G
6 chr6_83231348 0 83231348 G G G G G G G G A A A A G G G G G G A A
6 chr6_83237537 0 83237537 A A A A A A A A A A A A A A A A G G A A
6 chr6_83238779 0 83238779 G G G G G G G G G G G G A G G G G G G G
6 chr6_83239023 0 83239023 C C C C C C C C G G G G C C C C C C G G
6 chr6_83258820 0 83258820 G G G G G G G G G G G G G G G G A A G G
6 chr6_83262541 0 83262541 G G G G G G G G C G C C G G G G G G C C
6 chr6_83262800 0 83262800 A A A A A A A A G G G G A A A A A A G G
6 chr6_83273235 0 83273235 A A A A A A A A G G G G A A A A A A G G
6 chr6_83278839 0 83278839 C C C C C C C C C C C C C C C C C T C C
6 chr6_83279132 0 83279132 G G G G G G G G G G A G G G G G G G G G
6 chr6_83289601 0 83289601 C C C G C C C C C C C C C C C C C C C C
6 chr6_83295323 0 83295323 G G A G G G G G G G G G G G G G G G G G
6 chr6_83299123 0 83299123 C C C C C C C C G G G G C C C C C C G G
6 chr6_83301116 0 83301116 T T T T T T T T C C C C T T T T T T C C
6 chr6_83304807 0 83304807 C C C C C C C T C C C C C C C C C C C C
6 chr6_83305070 0 83305070 C C C C C C C C C C C C C C C C A C C C
6 chr6_83307170 0 83307170 G G G G G G G G A A A A G G G G G G A A
6 chr6_83307307 0 83307307 G G G G G G A G A A A A G G G G G G A A
6 chr6_83312425 0 83312425 T T T T T T T T C C C C T T T T T T C C
6 chr6_83333950 0 83333950 C C C C C C C C G G G G C C C C C C G G
6 chr6_83334921 0 83334921 G G G G G G T T G G G G G G G G G G G G
6 chr6_83335011 0 83335011 G G T T T T T T T T T T T T T T T T T T
6 chr6_83347437 0 83347437 C C C C C C C C C C C C C C C C G G C C
6 chr6_83347945 0 83347945 G G A A G G G G G G G G G G A A G G G G
6 chr6_83359033 0 83359033 T T T T T T T T C C C C T T T T T T C C
6 chr6_83368354 0 83368354 C C C C C C C C C G C G C C C C C C C C
6 chr6_83368830 0 83368830 A A A A A A A A A G A A A A A A A A A A
6 chr6_83375403 0 83375403 G G G G G G G G A A A A G G G G G G A A
6 chr6_83377303 0 83377303 T T C C T T T T T T T T T T T T T T T T
6 chr6_83377892 0 83377892 G G G G G G G G A A A A G G G G G G A A
6 chr6_83382928 0 83382928 C C C C T T C C C C C C C C C C C C C C
6 chr6_83383506 0 83383506 C C C C C C C C C C C C C C C C C T C C
6 chr6_83383927 0 83383927 C C C C C C C C C C C C A C C C C C C C
6 chr6_83384173 0 83384173 C C C C C C C C C C C C T T C C C C C C
6 chr6_83390001 0 83390001 C C C C C C C C C C C C C C T T C C C C
6 chr6_83391274 0 83391274 G G G G G G G G G G G G A A A A A A G G
6 chr6_83405265 0 83405265 G G G G G G G G G G G G G G G G A G G G
6 chr6_83406894 0 83406894 A A A A A A A A A A A A A A A G A A A A
6 chr6_83410139 0 83410139 A A A A A A A A G G G G A A A A A A G G
6 chr6_83414758 0 83414758 G G G G G G G G A G G G G G G G G G G G
6 chr6_83415322 0 83415322 G G G G G G G G A G G G G G G G G G G G
6 chr6_83421301 0 83421301 G G A G G G G G G G G G G G G G G G G G
6 chr6_83422407 0 83422407 T T T T T T T T A A A A T T T T T T A A
6 chr6_83425017 0 83425017 T T T T T T T T C C C C T T T T T T C C
6 chr6_83425656 0 83425656 C C C C C C C C C C C C C C T T C C C C
6 chr6_83428268 0 83428268 G G G G G G G G G G A G G G G G G G G G
6 chr6_83430615 0 83430615 C C T T T T C C C C C C C C C C C T C C
6 chr6_83437126 0 83437126 T T T T T T T T G G G G T T T T T T G G
6 chr6_83437619 0 83437619 A A A A A A A A G G G G A A A A A A G G
6 chr6_83439842 0 83439842 C C C C C C C C C C C C A A C C A A C C
6 chr6_83439880 0 83439880 G G G G G G G G G G G G A G G G G G G G
6 chr6_83440480 0 83440480 G G G G G G G G G G G G A G A A G G G G
6 chr6_83441568 0 83441568 A T A A A A A A A A A A A A A A A A A A
6 chr6_83450417 0 83450417 A G G G G G G G G G G G G G G G A G G G
6 chr6_83452064 0 83452064 G G G G A A G G G G G G G G A A G G G G
6 chr6_83453623 0 83453623 G G G G G G G G A A A A G G G G G G A A
6 chr6_83455586 0 83455586 G G G G G G G G G G G G G G G G A A G G
6 chr6_83457207 0 83457207 A A A A A A A A A A A A C C A A A A A A
6 chr6_83457394 0 83457394 C C C C T T C C C C C C C C C C C C C C
6 chr6_83457478 0 83457478 C C T T C C C C C C C C C C C C C C C C
6 chr6_83460054 0 83460054 C C C C C C C C C C C C C C C C A C C C
6 chr6_83461616 0 83461616 C C C C C C C C C C C C C C C C T T C C
6 chr6_83463051 0 83463051 A A A A C C A A A A A A A A A A A A A A
6 chr6_83464586 0 83464586 G G C C C C C G C C C C C C C C C C C C
6 chr6_83465785 0 83465785 G G A A G G G G G G G G G G G G G G G G
6 chr6_83471174 0 83471174 C C T T T T C C C C C C C C C C C C C C
6 chr6_83471231 0 83471231 G G G G G G A G G G G G G G G G G G G G
6 chr6_83472083 0 83472083 A A C C A A A A A A A A A A A A A A A A
6 chr6_83484782 0 83484782 G G A A G G G G G G G G G G G G G G G G
6 chr6_83488839 0 83488839 C C T T C C C C C C C C C C C C C C C C
6 chr6_83490695 0 83490695 C T C C C C T T C C C C C C C C C C C C
6 chr6_83494682 0 83494682 C C C C C C C C C C T T C C C C C C C C
6 chr6_83499500 0 83499500 C C C C C C C C C C C C C C T T C C C C
6 chr6_83509112 0 83509112 C C C C C C C C T T C C C C C C C C C C
6 chr6_83509787 0 83509787 C C C C C C C C T T T T C C C C C C T T
6 chr6_83511024 0 83511024 T T T T T T T T C C C C T T T T T T C C
6 chr6_83514157 0 83514157 G G G G G G G G G G A G G G G G G G G G
6 chr6_83522642 0 83522642 G G G G G G G G G G G G A G G G G G G G
6 chr6_83524011 0 83524011 G G G G G G G G A G G G G G G G G G G G
6 chr6_83526060 0 83526060 T T T T T T T T T T T T T T C C T T T T
6 chr6_83526937 0 83526937 A A A A A A G G A A A A A A A A A A A A
6 chr6_83527308 0 83527308 T T T T T T T T T T T T T T T T A A T T
6 chr6_83528050 0 83528050 C C C C C C C C G G G G C C C C C C G G
6 chr6_83530756 0 83530756 T T T T T T T T C C C C T T T T T T C C
6 chr6_83533607 0 83533607 G G A A A A G G A A A A A A A A A A A A
6 chr6_83537215 0 83537215 G G G G G G G G C C C C G G G G G G C C
6 chr6_83539308 0 83539308 A G G G G G G G G G G G G G G G G G G G
6 chr6_83541010 0 83541010 C C C C C C C C C C C C C T C C C C C C
6 chr6_83541069 0 83541069 G G G G G G G G G G A G G G G G G G G G
6 chr6_83542849 0 83542849 G G G G A A G G G G G G G G G G G G G G
6 chr6_83549194 0 83549194 G G G G G G G G A G G G G G G G G G G G
6 chr6_83553721 0 83553721 C C G G G G C C C C C C C C C C C C C C
6 chr6_83562239 0 83562239 C C C C C C C C C C C C A C C C C C C C
6 chr6_83563490 0 83563490 C C C C C C C C C C C C C C T T C C T T
6 chr6_83565570 0 83565570 C C C C C C C C G G G G C C C C C C G G
6 chr6_83565630 0 83565630 T T T T T T T T T T T T T T C C T T T T
6 chr6_83567760 0 83567760 A A A A A A A A G G G G A A A A A A G G
6 chr6_83568958 0 83568958 G G G G A A G G G G G G G G G G G G G G
6 chr6_83576997 0 83576997 T T T T T T T T C C C C T T T T T T C C
6 chr6_83581046 0 83581046 C C C C T T C C C C C C C C C C C C C C
6 chr6_83584499 0 83584499 T T T T T T T T C C C C T T C C T T C C
6 chr6_83587254 0 83587254 A A A A A A A A G G G G A A A A A A G G
6 chr6_83587271 0 83587271 G G G G G G G G G G G G G G G G A G G G
6 chr6_83593627 0 83593627 T T T T T T T T T T T T C C T T T T T T
6 chr6_83597767 0 83597767 G G A G G G G G G G G G G G G G G G G G
6 chr6_83599381 0 83599381 A A A A A A A A C C C C A A A A A A C C
6 chr6_83609590 0 83609590 A G A A A A G G A A A A A A A A A A A A
6 chr6_83613472 0 83613472 A A A A A A A A A A A A A A G G A A A A
6 chr6_83614394 0 83614394 G G G G G G G G A A G G G G G G G G A A
6 chr6_83618703 0 83618703 A A A A A A A A G G G G A A A A A G G G
6 chr6_83622423 0 83622423 T T T T T T T T T T G T T T T T T T T T
6 chr6_83627928 0 83627928 A A A A A A A A G G G G A A A A A A G G
6 chr6_83637354 0 83637354 G G G G G G G G G G G G A G G G G G G G
6 chr6_83639643 0 83639643 T T T T T T T T T T T T C C C C C C T T
6 chr6_83644546 0 83644546 T T T T T T T T C C C C T T T T T T C C
6 chr6_83650489 0 83650489 T T C C C C C T C C C C C T C C C C C C
6 chr6_83651877 0 83651877 A A A A A A A A G G G G G G G G G G G G
6 chr6_83653828 0 83653828 T T T T T T T T C C C C T T T T T T C C
6 chr6_83655694 0 83655694 T T T T T T T T T T T T C T T T T T T T
6 chr6_83666443 0 83666443 T T T T T T T T C C C C T T T T T T C C
6 chr6_83667673 0 83667673 A A A A A A A A A A A A G G A A A A A A
6 chr6_83671784 0 83671784 T T T T T T T T C C C C T T T T T T C C
6 chr6_83676027 0 83676027 G G G G G G G G A A A A G G G G G G A A
6 chr6_83678533 0 83678533 G G T T T T G G T T T T T T T T T T T T
6 chr6_83679274 0 83679274 G G G G G G G G G G G G C C G G G G G G
6 chr6_83680113 0 83680113 C C C T C C C C C C C C C C C C C C C C
6 chr6_83682036 0 83682036 C C C T C C C C C C C C C C C C C C C C
6 chr6_83688921 0 83688921 T T A T T T T T T T T T T T T T T T T T
6 chr6_83689774 0 83689774 C C T T T T C C T T T T T T T T T T T T
6 chr6_83689922 0 83689922 A A G G G G A A G G G G A A A A A A G G
6 chr6_83692120 0 83692120 G G G G G G G G G G G G G G G G A G G G
6 chr6_83703831 0 83703831 A A A A A A A A G G G G A A A A A A G G
6 chr6_83722951 0 83722951 G G G G G G G G G G A G G G G G G G G G
6 chr6_83732637 0 83732637 T T T T T T C C T T T T T T T T T T T T
6 chr6_83733564 0 83733564 G G G G G G G G G G G G G G G G A G G G
6 chr6_83734520 0 83734520 G G G G G G G G A A A A A A A A A A A A
6 chr6_83735763 0 83735763 A A A A G G A A A A A A G G G G G G A A
6 chr6_83736003 0 83736003 A A G G G G A A G G G G A A A A A A G G
6 chr6_83739798 0 83739798 T T T T T T T T C C C C T T T T T T C C
6 chr6_83741216 0 83741216 C C C C C C C C C T C C C C C C C C C C
6 chr6_83745737 0 83745737 G G G G G G G G G G G G A A G G G G G G
6 chr6_83751851 0 83751851 G G G G G G G G G G A G G G G G G G G G
6 chr6_83762672 0 83762672 T T T T T T T T T T T T C C T T T T T T
6 chr6_83764511 0 83764511 C T T T T T T T T T T T T T T T T T T T
6 chr6_83775344 0 83775344 T T T T T T T T T T T T T T T T C C T T
6 chr6_83782534 0 83782534 G G G G G G G G G G A G G G G G G G G G
6 chr6_83787739 0 83787739 C C C C C C C C C C C C C C C T C C C C
6 chr6_83788894 0 83788894 G G G G G G G G G G G G G G A G G G G G
6 chr6_83799380 0 83799380 G G A G G G G G G G G G G G G G G G G G
6 chr6_83810326 0 83810326 C C C C C C C C C C C C C C C T C C C C
6 chr6_83812885 0 83812885 A A A A A A A A A A A C A A A A A A A A
6 chr6_83814180 0 83814180 G G G G G G G G G G G G A G G G G G G G
6 chr6_83818107 0 83818107 A A A A A A A A A A A G A A A A A A A A
6 chr6_83832629 0 83832629 G G G G G G G G G G G G G G G G A G G G
6 chr6_83837136 0 83837136 A A A A A A A A A A A A A A G G A A A A
6 chr6_83852629 0 83852629 T T C C T T T T T T T T T T T T T T T T
6 chr6_83853540 0 83853540 A A A A A A A A C C C C A A A A A A C C
6 chr6_83856359 0 83856359 G G G G G G G G G G G G G G G G G T G G
6 chr6_83860407 0 83860407 C C C C C C C C C C C C C C T T C C C C
6 chr6_83867052 0 83867052 T T T T T T T T T T T T G G G G G G T T
6 chr6_83867668 0 83867668 T T C C C C T T T T T T T T T T T T T T
6 chr6_83872773 0 83872773 C C C C C C C T C C C C C C C C C C C C
6 chr6_83877968 0 83877968 G G G G G G G G G G A G G G G G G G G G
6 chr6_83881645 0 83881645 A A G G A A A A A A A A A A A A A A A A
6 chr6_83882301 0 83882301 C C C C C C C C T T T T C C C C C C T T
6 chr6_83889938 0 83889938 A A A A A A A A A A A A A A A G A A A A
6 chr6_83892830 0 83892830 T T G G T T T T T T T T T T T T T T T T
6 chr6_83894603 0 83894603 C C C C T T C C C C C C C C C C C C C C
6 chr6_83901137 0 83901137 C C C C T T C C C C C C C C C C C C C C
6 chr6_83909404 0 83909404 A A A A G G A A A A A A A A A A A A A A
6 chr6_83909621 0 83909621 T T T T T T T T T T T T G G T T T T T T
6 chr6_83913494 0 83913494 T T T T T T T T C C C C T T T T T T C C
6 chr6_83918000 0 83918000 G G G G G G G G G G G G G G A A G G G G
6 chr6_83918177 0 83918177 C C C C C C C C C C C C C C T T C C C C
6 chr6_83924747 0 83924747 G G G G G G G G A A A A G G G G G G A A
6 chr6_83925189 0 83925189 T T T T T T T T C C C C T T T T T T C C
6 chr6_83925590 0 83925590 A A A A A A A A A A A A A A A A G G A A
6 chr6_83926596 0 83926596 A A A A A A A A G G G G A A A A A A G G
6 chr6_83932508 0 83932508 C C C C C C C C T T T T C C C C C C T T
6 chr6_83936131 0 83936131 G G G G G G G G G G G G A G G G G G G G
6 chr6_83939027 0 83939027 C C C C C C C C C C C C C C C T C C C C
6 chr6_83945869 0 83945869 C C C C C C C C A A A A C C C C C C A A
6 chr6_83947849 0 83947849 T T T T T T T T T T T T T T C C T T T T
6 chr6_83948359 0 83948359 A G A A A A G G G G G G A A A A A A G G
6 chr6_83948572 0 83948572 A A G G G G A A A A A A G G G G G G A A
6 chr6_83950922 0 83950922 T T T T T T T T C C C C T T T T T T C C
6 chr6_83953037 0 83953037 A A A A A A A A G G G G A A A A A A G G
6 chr6_83958165 0 83958165 G G C C C C G G G G G G G G G G G G G G
6 chr6_83959763 0 83959763 A A A A A A A A G G G G A A A A A A G G
6 chr6_83964756 0 83964756 G G G G G G G G T T T T G G G G G G T T
6 chr6_83965113 0 83965113 G G A A G G G G G G G G G G G G G G G G
6 chr6_83965482 0 83965482 A A A A A A A A A A A G A A A A A A A A
6 chr6_83971380 0 83971380 T T T T T T T T T T T T T T G T T T T T
6 chr6_83971775 0 83971775 C C C C C C C C T T T T C C C C C C T T
6 chr6_83976798 0 83976798 T T T T T T T T C C C C T T T T T T C C
6 chr6_83980679 0 83980679 T T T T T T T T C C C C T T T T T T C C
6 chr6_83985589 0 83985589 G G G G G G G G G G G G G G A G G G G G
6 chr6_83985815 0 83985815 G G G G G G G G G G G G A G G G G G G G
6 chr6_83986423 0 83986423 G G G G G G G G A A A A G G G G G G A A
6 chr6_83990814 0 83990814 A A A A A A A A G G G G A A A A A A G G
6 chr6_83999461 0 83999461 T T T T T T T T C C C C T T T T T T C C
6 chr6_84000214 0 84000214 A A G G G G A A G G G G G G G G G G G G
6 chr6_84000868 0 84000868 C C C C C C C C A A A A C C C C C C A A
6 chr6_84003803 0 84003803 C C C C C C C C T T T T C C C C C C T T
6 chr6_84005318 0 84005318 G G G G G G G G A A A A G G G G G G A A
6 chr6_84016188 0 84016188 C C C C C C C C C C C C C C T T C C C C
6 chr6_84017627 0 84017627 C C C C C C C C T T T T C C C C C C T T
6 chr6_84018095 0 84018095 G G A A G G G G G G G G G G G G G G G G
6 chr6_84019853 0 84019853 T T G T T T T T T T T T T T T T T T T T
6 chr6_84025861 0 84025861 G G G G G G G G G G G G T T G G T T G G
6 chr6_84030120 0 84030120 G G G G G G G G G G G G G G G G C C G G
6 chr6_84033121 0 84033121 G G G G G G G G G G G G G T T T G G G G
6 chr6_84038628 0 84038628 A G G G G G A A G G G G G G G G G G G G
6 chr6_84043782 0 84043782 A A A A A A A A A A C C A A A A A A A A
6 chr6_84045079 0 84045079 T T T T T T T T T T T T T T A T T T T T
6 chr6_84048769 0 84048769 T T C C T T T T T T T T T T T T T T T T
6 chr6_84051013 0 84051013 T T T T T T T T C C C C T T T T T T C C
6 chr6_84054643 0 84054643 C C C C C C C C T T T T C C C C C C T T
6 chr6_84060002 0 84060002 T T T T T T T T T T T T T T T T G G T T
6 chr6_84061021 0 84061021 C C C C C C C C T T T T C C C C C C T T
6 chr6_84061043 0 84061043 G G G G G G G G G G A G G G G G G G G G
6 chr6_84067338 0 84067338 A A A A A A A A G G G G A A A A A A G G
6 chr6_84073614 0 84073614 C C C C C C C C T T T T C C C C C C T T
6 chr6_84073720 0 84073720 T T T T T T T T T T T T T T C T T T T T
6 chr6_84073820 0 84073820 C C A A A A C C C C C C C C C C C C C C
6 chr6_84075451 0 84075451 G G G G G G G G G G G G G G G G A A G G
6 chr6_84082636 0 84082636 T T T T A A T T A A A A T T T T T T A A
6 chr6_84084159 0 84084159 C C C C C C C C T T T T C C C C C T T T
6 chr6_84088061 0 84088061 G G G G G G G G T T G G G G G G G G G G
6 chr6_84088411 0 84088411 G G G G G G G G A A A A G G G G G G A A
6 chr6_84090928 0 84090928 C C C C C C C C T T T T C C C C C C T T
6 chr6_84093925 0 84093925 T T C T T T T T T T T T T T T T T T T T
6 chr6_84104066 0 84104066 T T C C C C T T C C C C C C C C C C C C
6 chr6_84104098 0 84104098 A A G G G G G G G G G G G G G G G G G G
6 chr6_84104170 0 84104170 G G G G G G G G G G G G G G G G A G G G
6 chr6_84106765 0 84106765 G G G G A A G G G G G G A A A A A A G G
6 chr6_84107796 0 84107796 C C C C C C C C C C C C C C C C C G C C
6 chr6_84119542 0 84119542 G G G G G G G G A A A A A G A G G G A A
6 chr6_84119543 0 84119543 T T T T T T T T C C C C T T T T T T C C
6 chr6_84121422 0 84121422 A A A A A A A A G G G G A A A A A A G G
6 chr6_84127688 0 84127688 A A A A A A A A G G G G A A A A A A G G
6 chr6_84128478 0 84128478 C C C C C C C C C C C C C T C C C C C C
6 chr6_84132076 0 84132076 T T T T T T T T T T T T A A A T T T T T
6 chr6_84135911 0 84135911 G G G G G G G G G G G G G G G G C C G G
6 chr6_84140125 0 84140125 C C C C T T C C C C C C C C C C C C C C
6 chr6_84141134 0 84141134 G G G G G G G G G G A G G G G G G G G G
6 chr6_84143045 0 84143045 G G G G G G G G G G G G G G A G G G G G
6 chr6_84143627 0 84143627 T T T T T T T T C C C C C C C C C C C C
6 chr6_84144175 0 84144175 G G A A G G G G G G G G G G G G G G G G
6 chr6_84144214 0 84144214 G G G G G G G G G G G G G G G G A A G G
6 chr6_84146043 0 84146043 C C C C C C C C A A A A C C C C C C A A
6 chr6_84146716 0 84146716 A A G G A A A A A A A A A A A A A A A A
6 chr6_84150134 0 84150134 C C C C T T C C C C C C C C C C C C C C
6 chr6_84152228 0 84152228 C C C C C C C C C C C G C C C C C C C C
6 chr6_84177490 0 84177490 A A A A G G A A A A A A A A A A A A A A
6 chr6_84185913 0 84185913 A A A A A A A A G G G G A A A A A A G G
6 chr6_84186228 0 84186228 G G G G G G G G G G G G A G G G G G G G
6 chr6_84190310 0 84190310 C C C C C C C C T T T T C C C C C C T T
6 chr6_84190973 0 84190973 C C C C C C C C C C C C C C C C C T C C
6 chr6_84191500 0 84191500 G G G G G G G G A G G G G G G G G G G G
6 chr6_84210151 0 84210151 T T A A A A T T A A A A A A A A A A A A
6 chr6_84211189 0 84211189 A A A A A A A A A A A A C C A A A A A A
6 chr6_84213967 0 84213967 A A A A A A A G A A A A A A A A A A A A
6 chr6_84223024 0 84223024 C C C C C C C C G G G G C C C C C C G G
6 chr6_84223646 0 84223646 A A A A A A A A G G G G A A A A A A G G
6 chr6_84224194 0 84224194 G G G G G G G G G G G G A A A A A A G G
6 chr6_84227422 0 84227422 T T T T T T G T T T T T T T T T T T T T
6 chr6_84231030 0 84231030 C C C C C C C G C C C C C C C C C C C C
6 chr6_84231622 0 84231622 G G A A A A G G G G G G G G G G G G G G
6 chr6_84249167 0 84249167 T T T T T T T T T T T T T T C C T T T T
6 chr6_84249217 0 84249217 C C C C C C C C T T T T C C T T C C T T
6 chr6_84252018 0 84252018 C C T T T T C C T T T T C C C C C C T T
6 chr6_84254462 0 84254462 C C C C C C C C A A A A C C C C C C A A
6 chr6_84261846 0 84261846 C C C C C C C C C C C C C T C C C C C C
6 chr6_84274417 0 84274417 G G G G G G G G G G G G A G G G G G G G
6 chr6_84290972 0 84290972 A A A A A A A A G G G G A A A A A A G G
6 chr6_84292855 0 84292855 G G T T T T G G T T T T T T T T T T T T
6 chr6_84298332 0 84298332 A A A A A A A A G G G G A A A A A A G G
6 chr6_84300285 0 84300285 C C A A A A C C A A A A A A A A A A A A
6 chr6_84309982 0 84309982 C T C C C C T T C C C C C C C C C C C C
6 chr6_84320837 0 84320837 G G G G G G G G C C C C G G G G G G C C
6 chr6_84323034 0 84323034 G G G G G G G G A G G G G G G G G G G G
6 chr6_84324793 0 84324793 T T T T T T T T C C C C T T T T T T T T
6 chr6_84331727 0 84331727 C T T T T T T T T T T T T T T T T T T T
6 chr6_84333916 0 84333916 C C C C T T C C C C C C C C C C C C C C
6 chr6_84333966 0 84333966 C C C C C C C C C C C C C C C C C T C C
6 chr6_84335850 0 84335850 T T T T T T T T C C C C T T T T T T C C
6 chr6_84336047 0 84336047 A G A A A A A A A A A A A A A A A A A A
6 chr6_84336996 0 84336996 A A G G A A A A A A A A A A A A A A A A
6 chr6_84338581 0 84338581 C C A A A A C C A A A A A A A A A A A A
6 chr6_84339428 0 84339428 A A A A A A A A A A A A T T A A A A A A
6 chr6_84341334 0 84341334 G G G G G G G G G G G G G G G T G G G G
6 chr6_84345087 0 84345087 G G G G T T G G G G G G G G G G G G G G
6 chr6_84346669 0 84346669 A A A A A A A A A A A A A G A A A A A A
6 chr6_84352690 0 84352690 A A A A A A A A A A A A A A A T A A A A
6 chr6_84352973 0 84352973 A G G G G G G G G G G G G G G G G G G G
6 chr6_84353221 0 84353221 C C A C C C C C C C C C C C C C C C C C
6 chr6_84360720 0 84360720 A A A A A A A A A A A A A G A A A A A A
6 chr6_84361256 0 84361256 G G G G G G G G G G A A G G G G G G G G
6 chr6_84381873 0 84381873 C C C C C C C C C C C C C C C C T T C C
6 chr6_84383750 0 84383750 A A A A A A A A G G G G A A A A A A G G
6 chr6_84402177 0 84402177 T T G G T T T T T T T T T T T T T T T T
6 chr6_84402944 0 84402944 G G G G G G G G C C C C G G G G G G C C
6 chr6_84409591 0 84409591 G G G G G G G G A A A A G G G G G G A A
6 chr6_84411582 0 84411582 C C C C C C C C A A A A C C C C C C A A
6 chr6_84416731 0 84416731 G G A A A A G G A A A A A A A A A A A A
6 chr6_84421563 0 84421563 T T T T T T T T G G G G T T T T T T G G
6 chr6_84421808 0 84421808 G G G G A A G G G G G G G G G G G G G G
6 chr6_84440159 0 84440159 T T T T T T T T C C C C T T T T T T C C
6 chr6_84440234 0 84440234 C C C C C C C C C C C C C T C C C C C C
6 chr6_84443702 0 84443702 C C C C T T C C C C C C C C C C C C C C
6 chr6_84444759 0 84444759 A A A A A A A A A A A A A G A A A A A A
6 chr6_84446789 0 84446789 T T T T T T T T C C C C T T T T T T C C
6 chr6_84471251 0 84471251 C C G G G G C C G G G G G G G G G G G G
6 chr6_84475975 0 84475975 C C G G C C C C C C C C C C C C C C C C
6 chr6_84482161 0 84482161 G G G G G G G G G G G G C C G G G G G G
6 chr6_84487481 0 84487481 A A A A A A A A G G G G A A A A A A G G
6 chr6_84489058 0 84489058 A A A A A A A A A A A A G G A A A A A A
6 chr6_84490081 0 84490081 T T T T T T T T C C C C T T T T T T C C
6 chr6_84490768 0 84490768 A A G G G G A A G G G G G G G G G G G G
6 chr6_84493844 0 84493844 G G G G G G G G T T T T G G G G G G T T
6 chr6_84494073 0 84494073 G G G G G G G G G G G G G G G G A A G G
6 chr6_84495549 0 84495549 G G G G G G G G A A A A G G G G G G A A
6 chr6_84503229 0 84503229 C C C C C C C C T T T T C C C C C C T T
6 chr6_84504026 0 84504026 T T T T T T T T T T T T T T A T T T T T
6 chr6_84506283 0 84506283 G G G T G G G G G G G G G G G G G G G G
6 chr6_84511040 0 84511040 G G G G G G G G G G G G G G G G A A G G
6 chr6_84511885 0 84511885 C C C C C C C C G G G G C C C C C C G G
6 chr6_84514203 0 84514203 G G G G G G G G A A A A G G G G G G A A
6 chr6_84520912 0 84520912 A G G G G G A A G G G G G G G G G G G G
6 chr6_84520961 0 84520961 G G G G G G G G G G G G G G C G G G G G
6 chr6_84521141 0 84521141 C T C T C C C C C C C C C C C C C C C C
6 chr6_84533787 0 84533787 A A A A A A A A A A A A A A A A A G A A
6 chr6_84537108 0 84537108 C C C C C C C C C C C C C C C G C C C C
6 chr6_84540079 0 84540079 A A G G G G A A G G G G G G G G G G G G
6 chr6_84541751 0 84541751 G G G G G G G G G G G G A A G G G G G G
6 chr6_84541816 0 84541816 G G G G G G G G A A A A G G G G G G A A
6 chr6_84549183 0 84549183 A A G G G G A A A A A A G G G G A A A A
6 chr6_84552750 0 84552750 G G G G G G G G G G G G G G A G G G G G
6 chr6_84554048 0 84554048 G G G G G G G G G G G G G G G G A A G G
6 chr6_84556327 0 84556327 G G C G G G G G G G G G G G G G G G G G
6 chr6_84559079 0 84559079 C C T T C C C C C C C C C C C C C C C C
6 chr6_84559302 0 84559302 G G G G G G G G A A A A G G G G G G A A
6 chr6_84559691 0 84559691 G G G G G G G G G G G G A G G G G G G G
6 chr6_84559945 0 84559945 T T T T T T T T C C C C T T T T T T C C
6 chr6_84566846 0 84566846 C C C C C C C C T T T T C C C C C C T T
6 chr6_84566908 0 84566908 G G G G G G G G C C C C G G G G G G C C
6 chr6_84568803 0 84568803 C T C C C C C C C C C C C C C C C C C C
6 chr6_84570757 0 84570757 C C C C C C C C T T T T C C C C C C T T
6 chr6_84570999 0 84570999 T T C T C C T T C C C C T T T T T T C C
6 chr6_84572218 0 84572218 C C C C C C C C G G G G C C C C C C G G
6 chr6_84576989 0 84576989 C C C C C C C C C C C C C C C C T T C C
6 chr6_84579167 0 84579167 C C C C C C C C G G G G C C C C C C G G
6 chr6_84581439 0 84581439 C C C C C C C C C C C C C T C C C C C C
6 chr6_84584711 0 84584711 T T T T T T C C T T T T T T T T T T T T
6 chr6_84594128 0 84594128 T T T T T T T T C C C C T T T T T T C C
6 chr6_84603148 0 84603148 C C C C C C C C C C C C C C C G C C C C
6 chr6_84606164 0 84606164 A A G G G G A A G G G G G G G G G G G G
6 chr6_84609933 0 84609933 C C C C C C C C G G G G C C C C C C G G
6 chr6_84612163 0 84612163 C C C C C C C C T T T T C C C C C C T T
6 chr6_84612678 0 84612678 C C C C C C C C T T T T C C C C C C T T
6 chr6_84618842 0 84618842 A A A A A A A A G G G G A A A A A A G G
6 chr6_84624966 0 84624966 C C C C T T C C C C C C C C C C C C C C
6 chr6_84627034 0 84627034 G G G G G G G G G G G G A G G G G G G G
6 chr6_84631894 0 84631894 G G G G G G G G A A A A A A A A A A A A
6 chr6_84633958 0 84633958 A A G G G G A A A A A A A A A A A A A A
6 chr6_84634583 0 84634583 G G G G A A G G G G G G G G G G G G G G
6 chr6_84642220 0 84642220 C C C C C C C T C C C C C C C C C C C C
6 chr6_84645655 0 84645655 C C C C T T C C C C C C C C C C C C T T
6 chr6_84647525 0 84647525 T T T T T T T T C C C C T T T T T T C C
6 chr6_84652623 0 84652623 G G G G G G G G G G G G G G C G G G G G
6 chr6_84661002 0 84661002 G G G G G G G G G G G G G G G T G G G G
6 chr6_84665951 0 84665951 G G G G G G G G G G G G G G G G A A G G
6 chr6_84670622 0 84670622 G G G G G G G G G G G G G G G G T T G G
6 chr6_84674796 0 84674796 C C C C C C C C T T T T C C C C C C T T
6 chr6_84678245 0 84678245 A G G G G G G G G G G G G G G G G G G G
6 chr6_84678945 0 84678945 T T C C C C T T C C C C C C C C C C C C
6 chr6_84679328 0 84679328 C C C T C C C C C C C C C C C C C C C C
6 chr6_84679852 0 84679852 A A A A G G A A A A A A A A A A A A A A
6 chr6_84681702 0 84681702 G G G G G G G G A G G G G G G G G G G G
6 chr6_84682582 0 84682582 C C C C C C C C T T C C C C C C C C C C
6 chr6_84684468 0 84684468 T T A A T T T T T T T T T T T T T T T T
6 chr6_84686086 0 84686086 C C C C C C C T C C C C C C C C C C C C
6 chr6_84693832 0 84693832 A A A A A A A A A A A A A A A A T T A A
6 chr6_84694929 0 84694929 C C C C C C C C T T T T C C C C C C T T
6 chr6_84695093 0 84695093 A A A A A A A A A A A A A G A A A A A A
6 chr6_84704000 0 84704000 G G G G A A G G G G G G G G G G G G G G
6 chr6_84706496 0 84706496 G G A G G G G G G G G G G G G G G G G G
6 chr6_84706912 0 84706912 G G G G G G G G A A A A G G G G G G A A
6 chr6_84710790 0 84710790 G G T T T T G G T T T T T T T T T T T T
6 chr6_84713379 0 84713379 C C T T T T C C C C C C C C C C C C C C
7 chr7_303 0 303 A A G G A G A A G G G G A A A A A A G G
7 chr7_19026 0 19026 C C C C C C C C C C C C C C C C C G C C
7 chr7_38884 0 38884 T T T T T T T T C C C C T T T T T T C C
7 chr7_178283 0 178283 C C A A A C C C C C C C C C C C C C C C
7 chr7_178350 0 178350 C C C C C C C C T T C C C C C C C C C C
7 chr7_182835 0 182835 G G G G G G G G A A A A G G G G G G A A
7 chr7_183538 0 183538 A A A A A A A A G G G G A A A A A A G G
7 chr7_186832 0 186832 G G G G G G G G G G G G A G G G G G G G
7 chr7_188768 0 188768 G G A A A A G G G G G G G G G G G G G G
7 chr7_191344 0 191344 C C C C C C C C C C C C A A A A A A C C
7 chr7_192368 0 192368 G G G G G G G G G G A G G G G G G G G G
7 chr7_213529 0 213529 A A A A A A A A C C C C A A A A A A C C
7 chr7_225354 0 225354 A A A A A A A A A A A A A A G G G G A A
7 chr7_228705 0 228705 C C C C C C C C A A A A C C C C C C A A
7 chr7_256602 0 256602 G G G G G G G G A A A A G G G G G G A A
7 chr7_256669 0 256669 G G G G G G G G G G G G G G G G A G G G
7 chr7_261432 0 261432 C C C C C C C C C C C T C C C C T T C C
7 chr7_262361 0 262361 A A A A A A A A T T T T A A A A A A T T
7 chr7_273425 0 273425 G G G G A G G G G G G G G G G G G G G G
7 chr7_273650 0 273650 G G A A G G G G G G G G G G G G G G G G
7 chr7_277034 0 277034 A A A A A A A A C C C C A A A A A A C C
7 chr7_279886 0 279886 G G G G G G G G G G G G G G A A G G G G
7 chr7_285747 0 285747 A A A A A A A A A A A A A A G G A A A A
7 chr7_348407 0 348407 A A A A A A A A A A A G A A A A A A A A
7 chr7_348688 0 348688 C C C C C C C C T T T T C C C C C C T T
7 chr7_349356 0 349356 G G G G G G G G G G G G G G G G A A G G
7 chr7_353857 0 353857 A A A A A A A A G G G G A A A A A A G G
7 chr7_354275 0 354275 T T C C C C T T T T T T C T C C C C T T
7 chr7_360015 0 360015 C C C C C C T T C C C C C C C C C C C C
7 chr7_360227 0 360227 C C C C C T C C C C C C C C C C C C C C
7 chr7_361092 0 361092 A A G G G G A A G G G G G G G G G G G G
7 chr7_364080 0 364080 C C C C C C C C C C C T C C C C C C C C
7 chr7_385726 0 385726 C C C C C C C C C C C C C C C C C T C C
7 chr7_385832 0 385832 C C C C C C C C T T C C C C C C C C C C
7 chr7_390272 0 390272 C C C C C C C C T T T T C C C C C C T T
7 chr7_394055 0 394055 C C C C C T C C C C C C C C C C C C C C
7 chr7_417694 0 417694 A A A A A A C C A A A A A A A A A A A A
7 chr7_422856 0 422856 C C T T C C C C C C C C C C C C C C C C
7 chr7_433488 0 433488 C C C C C C C C C C C C C G C C C C C C
7 chr7_438311 0 438311 C C C C C C C C A A A A C C C C C C A A
7 chr7_511803 0 511803 G G G G G G G G C C C C G G G G G G C C
7 chr7_526223 0 526223 A A C C C C A A C C C C C C C C C C C C
7 chr7_533898 0 533898 C C A A C C C C C C C C C C C C C C C C
7 chr7_538256 0 538256 T T T T T T T T T T C C T T T T T T T T
7 chr7_557751 0 557751 C C T T C C C C C C C C C C C C C C C C
7 chr7_559419 0 559419 G G G G G G G G G G G G G G G G C C G G
7 chr7_563578 0 563578 G G G G G G G G A A A A G G G G G G A A
7 chr7_567656 0 567656 C C C C C C C C C C C C C C T T C C C C
7 chr7_593835 0 593835 A A G G G G A A G G G G G G G G G G G G
7 chr7_595049 0 595049 G G G G G G G G C C C C G G G G G G C C
7 chr7_599933 0 599933 G G G G G G G G G G G G A A G G G G A A
7 chr7_600161 0 600161 C C C C C C C C T T T T C C C C C C T T
7 chr7_610129 0 610129 C C C C C C C C T T T T C C C C C C T T
7 chr7_610165 0 610165 A A A A A A A A G G G G A A A A A A G G
7 chr7_610696 0 610696 A A A A A A A A G G G G A A A A A A G G
7 chr7_629114 0 629114 T T T T T T A T T T T T T T T T T T T T
7 chr7_630822 0 630822 G G G G G G A G G G G G G G G G G G G G
7 chr7_633728 0 633728 C C C C C C C C C C C C C C C C A C C C
7 chr7_640265 0 640265 A G A A A A A A A A A A A A A A A A A A
7 chr7_641976 0 641976 G G G G G G A A G G G G G G G G G G G G
7 chr7_642668 0 642668 A A A A A A A A G G G G A A A A A A G G
7 chr7_643875 0 643875 C C C C C C A A C C C C C C C C C C C C
7 chr7_648112 0 648112 G G A A G G G G G G G G G G G G G G G G
7 chr7_648657 0 648657 T T T T T T T T T T C C T T T T T T C C
7 chr7_684195 0 684195 G G G G G G G G G G C C G G G G G G G G
7 chr7_684219 0 684219 A A A A A A A A A A A A A G A A A A A A
7 chr7_684910 0 684910 T T T T T T T T C T T T T T T T T T T T
7 chr7_686795 0 686795 C C T T T T C C C C C C C C C C C C C C
7 chr7_687213 0 687213 C C C C C T C C C C C C C C C C C C C C
7 chr7_687931 0 687931 T T T T T T T T C C C C T T T T T T C C
7 chr7_700752 0 700752 A A G G G G A A A A A A A A A A A A A A
7 chr7_719633 0 719633 G G G G G G G G A A A A G G G G G G A A
7 chr7_719676 0 719676 G G G G G G G G A A G G G G G G G G G G
7 chr7_720268 0 720268 G G G G G G G G A A A A G G G G G G A A
7 chr7_722397 0 722397 A A A A A A G G A A A A A A A A A A A A
7 chr7_731351 0 731351 G G G G G G G G G G G G G G G G G T G G
7 chr7_742697 0 742697 C C C C C C C C T T C C C C C C C C C C
7 chr7_761291 0 761291 C C C C C T C C C C C C C C C C C C C C
7 chr7_767591 0 767591 G G G G G G G G G G G G G G A A G G G G
7 chr7_771056 0 771056 C C C C C C C C C C C C C C C C C T C C
7 chr7_772118 0 772118 T T T T T T T T T T T T T T T T G T T T
7 chr7_779647 0 779647 C G G G G G G G G G G G G G G G G G G G
7 chr7_782217 0 782217 C C C C C C C C C C C C T T C C C C C C
7 chr7_788791 0 788791 T T T T T T T T C C C C T T T T T T C C
7 chr7_789779 0 789779 C C C C C C C C T T T T C C C C C C T T
7 chr7_789797 0 789797 G G A A G G G G G G G G G G G G G G G G
7 chr7_792810 0 792810 C C C C C C C C C C C C C C C C A A C C
7 chr7_796468 0 796468 C C C C C T C C T T T T C C C C C C C C
7 chr7_808735 0 808735 C C C C C C C C C C C C C T C C C C C C
7 chr7_820123 0 820123 G G G G G G G G G G G G G G G G A A G G
7 chr7_820533 0 820533 A G G G G G G G G G G G G G G G G G G G
7 chr7_821792 0 821792 A A G G G G A A G G G G G G G G G G G G
7 chr7_825781 0 825781 G G G G G G G G G G G G G G G G A A G G
7 chr7_835475 0 835475 T T T T C T T T T T T T T T T T T T T T
7 chr7_843005 0 843005 C C C C C C C C C C C C C T C C C C C C
7 chr7_851135 0 851135 G G G G G G G G A A A A G G G G G G A A
7 chr7_853111 0 853111 G G G G A G G G G G G G G G G G G G G G
7 chr7_865228 0 865228 C C C C C C C C A A A A C C C C C C A A
7 chr7_865860 0 865860 C C C C C C C C A A A A C C C C C C A A
7 chr7_868803 0 868803 G G G G T T G G G G G G G G G G G G G G
7 chr7_874443 0 874443 A A A A A C A A A A A A A A A A A A A A
7 chr7_877345 0 877345 G G G G G G G G G G G G G G G G A G G G
7 chr7_889579 0 889579 A A G G G G A A G G G G G G G G G G G G
7 chr7_892925 0 892925 A A A A A A A A A A A A T T A A A A A A
7 chr7_893251 0 893251 G G G G G G G G G G G G G G C C G G G G
7 chr7_902706 0 902706 A A G G G G G G G G G G G G G G G G G G
7 chr7_907038 0 907038 C C C C C C C C T T T T C C C C C C T T
7 chr7_908668 0 908668 G G A A G G G G G G G G G G G G G G G G
7 chr7_918191 0 918191 T T T T T T T T T T T T T T C C T T T T
7 chr7_922065 0 922065 A A A A A A A A A A A A C C A A A A A A
7 chr7_925127 0 925127 G G G G G G G G G G G G G G G G A A G G
7 chr7_938103 0 938103 A A A A A A A A G G G G A A A A A A G G
7 chr7_949380 0 949380 G G G G G G G G G G G G G G A G G G G G
7 chr7_949516 0 949516 C C C C C C C C C C C C C C C C T T C C
7 chr7_953628 0 953628 G G G G G G G G A A A A G G G G G G A A
7 chr7_953849 0 953849 G G G G G G G G C C C C G G G G G G C C
7 chr7_957228 0 957228 T T T T T T T T C C C C T T T T T T C C
7 chr7_958233 0 958233 C C C C C C C C C C C C C C C C C G C C
7 chr7_969183 0 969183 A A A A A A A A G G G G A A A A A A G G
7 chr7_971619 0 971619 G G A A G G G G G G G G G G G G G G G G
7 chr7_985132 0 985132 C C C C C C C C G G G G C C C C C C G G
7 chr7_986425 0 986425 G G G G G G G G A A A A G G G G G G A A
7 chr7_987495 0 987495 T T T T T T T T G G G G T T T T T T G G
7 chr7_992949 0 992949 C C C C C C C C C C C C C C T T T T C C
7 chr7_1006675 0 1006675 C C C C C C C C T T C C C C C C C C T T
7 chr7_1012444 0 1012444 G G G G G G G G G G A A G G G G G G G G
7 chr7_1020617 0 1020617 A A A A A A A A G G G G A A A A A A G G
7 chr7_1021840 0 1021840 C T C C C C C C C C C C C C C C C C C C
7 chr7_1029655 0 1029655 G G G G G G G G G G A G G G G G G G G G
7 chr7_1031720 0 1031720 G G G G G G G G G G G G G G A A G G G G
7 chr7_1039989 0 1039989 A A A A A A A A G G G G A A A A A A G G
7 chr7_1041106 0 1041106 T T C C C C T T C C C C C C C C C C C C
7 chr7_1046218 0 1046218 C C C C C C C C C C C C C C C C A A C C
7 chr7_1052186 0 1052186 G G G G A G G G G G G G G G G G G G G G
7 chr7_1070414 0 1070414 T T C C T T T T T T T T T T T T T T T T
7 chr7_1071899 0 1071899 C C C C C C C C C C C C T T C C T T C C
7 chr7_1074005 0 1074005 A A A A C C A A A A A A A A A A A A A A
7 chr7_1085969 0 1085969 G G G G G G G G T T T T G G G G G G T T
7 chr7_1128242 0 1128242 C C C C C C C T C C C C C C C C C C C C
7 chr7_1147445 0 1147445 G G G G A A G G G G G G G G G G G G G G
7 chr7_1152859 0 1152859 C C T T C C C C C C C C C C C C C C C C
7 chr7_1154379 0 1154379 G G G G C G G G G G G G G G G G G G G G
7 chr7_1158027 0 1158027 C C C C C C C C C C T T C C C C C C C C
7 chr7_1160661 0 1160661 T T T T A T T T T T T T T T T T T T T T
7 chr7_1162885 0 1162885 T T T T T T C T T T T T T T T T T T T T
7 chr7_1163686 0 1163686 G G G G G G G G A A A A G G G G G G A A
7 chr7_1179056 0 1179056 C C C C C C C C C C C C C C T T T T C C
7 chr7_1180792 0 1180792 C C C C C C C C C C C C C C A C C C C C
7 chr7_1211173 0 1211173 G G G G G G G G G G G G A A G G G G G G
7 chr7_1212868 0 1212868 T T C C T T T T T T T T T T T T T T T T
7 chr7_1222365 0 1222365 T T C C C C T T C C C C C T T T T T C C
7 chr7_1229916 0 1229916 T T T T T T T T G G G G T T T T T T G G
7 chr7_1234058 0 1234058 G G G G G G G G G G G G G G G G A A G G
7 chr7_1235267 0 1235267 T T T T T T T T C C C C T T T T T T T T
7 chr7_1248933 0 1248933 C C C C C C C C C C C C T T C C C C C C
7 chr7_1257620 0 1257620 G G G G G G G G G G G G G G C C G G G G
7 chr7_1265038 0 1265038 C T T T T T T T C C C C T T T T T T C C
7 chr7_1265051 0 1265051 C C C C C C C C T T T T C C C C C C T T
7 chr7_1270944 0 1270944 G G A A G G G G G G G G G G G G G G G G
7 chr7_1297862 0 1297862 G G G G G G G G G G G G G G A G G G G G
7 chr7_1300104 0 1300104 C T C C C C C C C C C C C C C C C C C C
7 chr7_1303774 0 1303774 C C C C C C C C C C C C C C C C T T C C
7 chr7_1304022 0 1304022 T T T T T T T T C C C C T T T T T T C C
7 chr7_1304557 0 1304557 G G G G G G G G C C G G G G G G G G C C
7 chr7_1312896 0 1312896 G G G G G G G G A A A A G G G G G G A A
7 chr7_1314971 0 1314971 C C C C C C C C C C C C C C C C T T C C
7 chr7_1315454 0 1315454 A A A A A A A A A A A A A C A A A A A A
7 chr7_1317667 0 1317667 C C C C C C C C C C C C C C C C T T C C
7 chr7_1318845 0 1318845 A G A A A A A A A A A A A A A A A A A A
7 chr7_1332818 0 1332818 A A A A G G A A G G G G A A G G A A G G
7 chr7_1338597 0 1338597 C C C C C C C C T T T T C C C C C C T T
7 chr7_1340736 0 1340736 C C C C C C C C C C C C C C T T C C C C
7 chr7_1344194 0 1344194 G G G G G G G G G G G G G G C C G G G G
7 chr7_1349430 0 1349430 C C C C C C C C C C C C C C C C T T C C
7 chr7_1349724 0 1349724 C C T T T T C C T T T T T T T T T T T T
7 chr7_1353801 0 1353801 G G G G G G G G A A A A G G G G G G A A
7 chr7_1356699 0 1356699 T T T T T T T T C C C C T T T T T T C C
7 chr7_1360741 0 1360741 G G G G G G C G G G G G G G G G G G G G
7 chr7_1362342 0 1362342 G G G G G G G G A A A A G G G G G G A A
7 chr7_1362455 0 1362455 A A A A A A A A A A A A C C A A A A A A
7 chr7_1365539 0 1365539 G G G G G G G G A A A A G G G G G G A A
7 chr7_1366033 0 1366033 C C C C C T C C C C C C C C C C C C C C
7 chr7_1424016 0 1424016 T T T T T T T T C C C C T T T T T T C C
7 chr7_1426042 0 1426042 C C C C C C C C T T T T C C C C C C T T
7 chr7_1439899 0 1439899 A A A A G G A A A A A A A A A A A A A A
7 chr7_1443757 0 1443757 G G G G C G G G G G G G G G G G G G G G
7 chr7_1443909 0 1443909 C C C C C C C C T T T T C T C C C C T T
7 chr7_1445436 0 1445436 G G G G G G G G G G G G A A G G A A G G
7 chr7_1454766 0 1454766 G G G G C G G G G G G G G G G G G G G G
7 chr7_1455526 0 1455526 G G G G G G G G A A A A G G G G G G A A
7 chr7_1456415 0 1456415 T T C C C C T T C C C C C C C C C C C C
7 chr7_1457777 0 1457777 G G A A G G G G G G G G G G G G G G G G
7 chr7_1458356 0 1458356 G G G G G G G G G G G G G G A A G G G G
7 chr7_1458877 0 1458877 C T C C C C C C C C C C C C C C C C C C
7 chr7_1464026 0 1464026 C C C C C C C C T T T T C C C C C C T T
7 chr7_1473535 0 1473535 G G G G G G G G C C C C G G G G G G C C
7 chr7_1478726 0 1478726 T T G G G G G G G G G G G G G G G G G G
7 chr7_1482298 0 1482298 A A A A A A A A G G G G A A A A A A G G
7 chr7_1486020 0 1486020 G G G G G G G G G G G G A G G G G G G G
7 chr7_1487010 0 1487010 C C C C C C C C G G G G C C C C C C G G
7 chr7_1493404 0 1493404 C C C C C C C C C C T T C C C C C C T T
7 chr7_1503692 0 1503692 G G G G G G G G A A A A G G G G G G A A
7 chr7_1503927 0 1503927 C C C C C T C C T T T T C C C C C C T T
7 chr7_1503957 0 1503957 A A A A A A A A A A A A A A A G A A A A
7 chr7_1514074 0 1514074 T T T T A T T T A A A A A A A A A A A A
7 chr7_1517822 0 1517822 T T T T G T T T T T T T T T T T T T T T
7 chr7_1519282 0 1519282 T T T T T T T T C C C C T T T T T T C C
7 chr7_1519436 0 1519436 A G G G G G G G G G G G G G G G G G G G
7 chr7_1523987 0 1523987 A A A A A A A A T T T T A A A A A A T T
7 chr7_1525387 0 1525387 G G G G G G G G A A A A G G G G G G A A
7 chr7_1537936 0 1537936 G G G G A G G G G G G G G G G G G G G G
7 chr7_1538281 0 1538281 C C C C C C C C T T T T C C C C C C T T
7 chr7_1538384 0 1538384 A A A A A A A A A A A A A G A A A A A A
7 chr7_1540203 0 1540203 G G C C C C G G C C C C C C C C C C C C
7 chr7_1542764 0 1542764 G G G G G G G G G G G G A G G G G G G G
7 chr7_1551959 0 1551959 C C C C C C C C C C C C C C T T C C C C
7 chr7_1552369 0 1552369 T T T T T T T T C C C C T T T T T T C C
7 chr7_1554026 0 1554026 A A A A A T A A A A A A A A A A A A A A
7 chr7_1560744 0 1560744 G G G G G G G G C C C C G G G G G G C C
7 chr7_1573496 0 1573496 G G G G G G G G G G G G G G A A G G G G
7 chr7_1578739 0 1578739 T T T T T T T T C C C C T T T T T T C C
7 chr7_1579544 0 1579544 A A A A A A A A A A A A A C A A A A A A
7 chr7_1581921 0 1581921 C C C C C C C C T T T T C T C C C C T T
7 chr7_1583764 0 1583764 A A A A A A A A G G G G A A A A A A G G
7 chr7_1587554 0 1587554 C C C C C C C C T T T T C C C C C C T T
7 chr7_1588572 0 1588572 G G G G G G G G A A A A G G G G G G A A
7 chr7_1597292 0 1597292 G G G G G G G G C C C C G G G G G G C C
7 chr7_1598570 0 1598570 C C C C A C C C C C C C C C C C C C C C
7 chr7_1599184 0 1599184 C C C C C C C C C C C C T T C C C C C C
7 chr7_1605212 0 1605212 A A A A A A A A T T T T A A A A A A T T
7 chr7_1609089 0 1609089 G G G G G G G G T T T T G G G G G G T T
7 chr7_1609617 0 1609617 G G G G G G G G G G G G G G G G C C G G
7 chr7_1609854 0 1609854 T T T T T T T T C C C C T T T T T T C C
7 chr7_1611446 0 1611446 A A A A A A A A G G G G A A A A A A G G
7 chr7_1612332 0 1612332 C C C C C C C C T T T T C C C C C C T T
7 chr7_1615339 0 1615339 A A A A A G A A G G G G G G G G G G G G
7 chr7_1626825 0 1626825 G G A A A G G G G G G G G G G G G G G G
7 chr7_1627826 0 1627826 G G G G G G G G A A A A G G G G G G A A
7 chr7_1628619 0 1628619 A A A A A A A A C C A A A A A A A A C C
7 chr7_1637213 0 1637213 T T T T T T T T T T T T T T G G T T T T
7 chr7_1637491 0 1637491 A A A A A A A A G G G G A A A A A A G G
7 chr7_1639487 0 1639487 C C C C C C C C C C C C C T C C C C C C
7 chr7_1645586 0 1645586 C C C C C C C C C C C C C G G G G G C C
7 chr7_1645746 0 1645746 T T T T T T T T T T T T C T C C T T T T
7 chr7_1652993 0 1652993 A A A A A A A A A A A A A A G G A A A A
7 chr7_1653581 0 1653581 T T C C C C C C C C C C C C C C C C C C
7 chr7_1659038 0 1659038 C C C C C C C C T T C C C C C C C C C C
7 chr7_1660334 0 1660334 A A A A A A A A C C C C A A A A A A C C
7 chr7_1665070 0 1665070 A A A A A G A A A A A A A A A A A A A A
7 chr7_1666789 0 1666789 A A A A A A A A G G G G A A A A A A G G
7 chr7_1674592 0 1674592 C C C C C C C C C C C C C C A A C C C C
7 chr7_1675554 0 1675554 C C C C C C C C T T T T C C C C C C T T
7 chr7_1677062 0 1677062 T T C C C C T T C C C C C C C C C C C C
7 chr7_1677365 0 1677365 A A A A A A A A G G G G A A A A A A G G
7 chr7_1680622 0 1680622 T T T T T T T T C C C C T T T T T T C C
7 chr7_1685370 0 1685370 G G G G G G G G T T T T G G G G G G T T
7 chr7_1702283 0 1702283 G G G G G G G G G G G G G G G G A A G G
7 chr7_1706795 0 1706795 C C C C C C C C C C C C C C C T C C C C
7 chr7_1726049 0 1726049 A C C C C C A A C C C C C C C C C C C C
7 chr7_1727145 0 1727145 G G A A G G G G G G G G G G G G G G G G
7 chr7_1727496 0 1727496 G G G G G G G G A A A A G G G G G G A A
7 chr7_1728285 0 1728285 T T T T T T T T G G G G T T T T T T T T
7 chr7_1729790 0 1729790 A A A A A C A A A A A A A A A A A A A A
7 chr7_1731135 0 1731135 A A A A A A A A G G G G A A A A A A G G
7 chr7_1731247 0 1731247 G G G G G G G G T T T T T T T T T T T T
7 chr7_1751364 0 1751364 C C C C C C C C C C C C C T C C C C C C
7 chr7_1753759 0 1753759 T T T T C C T T T T T T C C C C C C T T
7 chr7_1754003 0 1754003 A A A A A A A A C C C C A A A A A A C C
7 chr7_1755138 0 1755138 G G G G G G G G A A G G G G G G G G G G
7 chr7_1761751 0 1761751 A A A A A A A A G G G G A A A A A A G G
7 chr7_1762548 0 1762548 G G G G G G G G G G G G A A A A G G G G
7 chr7_1763783 0 1763783 T T T T T T T T A A A A T T T T T T A A
7 chr7_1772530 0 1772530 G G G G G G G G G G T T G G G G G G T T
7 chr7_1785591 0 1785591 G G G G A G G G G G G G A G G G G G G G
7 chr7_1786263 0 1786263 C C C C C T C C C C C C C C C C C C C C
7 chr7_1789436 0 1789436 A A A A A A A A C C C C A A A A A A C C
7 chr7_1789439 0 1789439 G G G G G G A G G G G G G G G G G G G G
7 chr7_1794870 0 1794870 A A A G A G A A A A A A A A A A A A A A
7 chr7_1795093 0 1795093 T T T T T T T T C C C C T T T T T T C C
7 chr7_1795873 0 1795873 T T T T T T T T C C C C T T T T T T C C
7 chr7_1805306 0 1805306 C C C T C C C C C C C C C C C C C C C C
7 chr7_1813172 0 1813172 C C C C C C C C C C C C C C C C T T C C
7 chr7_1818478 0 1818478 C T C C C C C C C C C C C C C C C C C C
7 chr7_1818641 0 1818641 A A A A A A A A A A A A A A A A C C A A
7 chr7_1822769 0 1822769 G G G G A A G G G G G G G G G G G G G G
7 chr7_1823154 0 1823154 A A A A A A A A G G G G A A A A A A G G
7 chr7_1827550 0 1827550 C C C C C C C C T T T T C C C C C C T T
7 chr7_1829639 0 1829639 T T T T T T T T C C C C T T T T T T C C
7 chr7_1838551 0 1838551 C C C C C C C C C C C C C C C C C T C C
7 chr7_1846665 0 1846665 A A A A A A A A G G G G A A A A A A G G
7 chr7_1846868 0 1846868 G G G G G G G G A A A A G G G G G G A A
7 chr7_1849434 0 1849434 A A A A A A A A G G G G A A A A A A G G
7 chr7_1866580 0 1866580 G G G G G G G G G G G G G G T T G G G G
7 chr7_1874386 0 1874386 A A G G G G A A A A A A A A A A A A A A
7 chr7_1875692 0 1875692 G G G G G G G G G G G G G G G G G T G G
7 chr7_1877741 0 1877741 C C C C C C C C T T T T C C C C C C T T
7 chr7_1877788 0 1877788 A A A A A A A A C C C C A A A A A A C C
7 chr7_1883828 0 1883828 G G A A G G G G G G G G G G G G G G G G
7 chr7_1890103 0 1890103 A A A A A A A A A A A A A A A A G G A A
7 chr7_1892559 0 1892559 A A A A A A A A T T T T A A A A A A T T
7 chr7_1900840 0 1900840 T T T T T T T T C C C C T T T T T T C C
7 chr7_1902194 0 1902194 T T T T T T T T C C C C T T T T T T C C
7 chr7_1902641 0 1902641 C C C C C C C C C C C C C T C C C C C C
7 chr7_1959087 0 1959087 G G G G G G G G A A A A G G G G G G A A
7 chr7_1961301 0 1961301 G G G G G G G G A A A A G G G G G G A A
7 chr7_1963519 0 1963519 A A A A A A A A G G G G A A A A A A G G
7 chr7_1972171 0 1972171 C C C C C C C C C C C C C T C C C C C C
7 chr7_1975956 0 1975956 T T T T T T T T C C C C T T T T T T C C
7 chr7_1984400 0 1984400 T T T T T T T T C C C C T T T T T T C C
7 chr7_1996332 0 1996332 G G G G G G G G C C C C G G G G G G C C
7 chr7_2036502 0 2036502 T T T T T T T T T T T T C T T T T T T T
7 chr7_2063447 0 2063447 C C C C C C C C C C C C C G C C C C C C
7 chr7_2063737 0 2063737 C C C C C C T T C C C C C C T T C C C C
7 chr7_2069843 0 2069843 G G G G G G G G G G G G A A G G G G G G
7 chr7_2074165 0 2074165 C C C C C C C C G G G G C C C C C C G G
7 chr7_2075784 0 2075784 C C C C C C C C C C G G C C C C C C G G
7 chr7_2078329 0 2078329 T T T T T T T T C C C C T T T T T T C C
7 chr7_2094172 0 2094172 G G G G G G G G G G G G G G A A G G G G
7 chr7_2099571 0 2099571 C C C C C C C C T T T T C C C C C C T T
7 chr7_2100466 0 2100466 A G G G G G G G G G G G G G G G G G G G
7 chr7_2109709 0 2109709 C C C C C C C G C C C C C C C C C C C C
7 chr7_2110594 0 2110594 G G G G G G G G G G G G T T T T G G G G
7 chr7_2127130 0 2127130 C C C C C C A A C C C C C C C C C C C C
7 chr7_2136510 0 2136510 G G G G G G G G A A A A G G G G G G A A
7 chr7_2219424 0 2219424 G G G G G G G G A A A A G G G G G G G G
7 chr7_2219702 0 2219702 T T T T T T T T T T T T T T T T C C T T
7 chr7_2255411 0 2255411 G G A A A G G G G G G G G G G G G G G G
7 chr7_2283313 0 2283313 A A A A A A A A A A A A A A A A G G A A
7 chr7_2288495 0 2288495 A A A A A A A A G G G G A A A A A A G G
7 chr7_2289483 0 2289483 C C C C C C C C C C C C A A C C A A C C
7 chr7_2296437 0 2296437 G G G G G G G G G G G G G G G G A A G G
7 chr7_2296773 0 2296773 C C C C C C C C C C C C T T C C C C C C
7 chr7_2301580 0 2301580 G G G G G G G G G G G G G G G G A A G G
7 chr7_2304222 0 2304222 C C C C C C C C C C C G C C C C C C C C
7 chr7_2305545 0 2305545 G G G G G G G G G G G G G G A A G G G G
7 chr7_2308821 0 2308821 C C C C C C C C T T T T C C C C C C T T
7 chr7_2309058 0 2309058 G G G G G G G G A A A A G G G G G G A A
7 chr7_2312136 0 2312136 C T C C C C C C C C C C C C C C C C C C
7 chr7_2317907 0 2317907 C T C C C C C C C C C C C C C C C C C C
7 chr7_2318705 0 2318705 C C C C C C C C C C C C C C C C T T C C
7 chr7_2319291 0 2319291 T T T T T T T T C C C C T T T T T T C C
7 chr7_2321584 0 2321584 C C C C C C C C C C C C T T C C T T C C
7 chr7_2322742 0 2322742 C C C C C C C C C C C C C T C C C C C C
7 chr7_2337635 0 2337635 A A A A A A A A A A A A A A G G A A A A
7 chr7_2340531 0 2340531 A A A A A A A A G G G G A A A A A A G G
7 chr7_2349461 0 2349461 G G G G G G A G G G G G G G G G G G G G
7 chr7_2360011 0 2360011 C C C C C C C C T T C C C C C C C C C C
7 chr7_2360414 0 2360414 C C C C C C C C C C C C C C C C T T C C
7 chr7_2371938 0 2371938 C T C C C C C T C C C C C C C C C C C C
7 chr7_2380128 0 2380128 G G G G G G G G G G G G G G G G T T G G
7 chr7_2386052 0 2386052 T T T T T T T T C C C C T T T T T T C C
7 chr7_2388986 0 2388986 G G G G G G G G G G G G G G G G A A G G
7 chr7_2389599 0 2389599 T T T T T T T T C C C C T T T T T T C C
7 chr7_2390550 0 2390550 A A G G A A A A A A A A A A A A A A A A
7 chr7_2391209 0 2391209 A A A A A A A A G G G G A A A A A A G G
7 chr7_2406223 0 2406223 G G G G G G G G G G G G G G C C G G G G
7 chr7_2412344 0 2412344 T T T T T T T T T T T T T T T T G G T T
7 chr7_2413488 0 2413488 T T T T T T T T G G G G T T T T T T G G
7 chr7_2413552 0 2413552 T T A T T T T T T T T T T T T T T T T T
7 chr7_2418360 0 2418360 G G A G G G G G G G G G G G G G G G G G
7 chr7_2424286 0 2424286 G G G G G G G G G G G G A G G G G G G G
7 chr7_2428446 0 2428446 C C C C C C C C C C T T C C C C C C T T
7 chr7_2435337 0 2435337 C C C C C C C C T T T T C C C C C C T T
7 chr7_2439776 0 2439776 T T T T T T T T C C C C T T T T T T C C
7 chr7_2445029 0 2445029 A A A A A A A A A A A A A A T T A A A A
7 chr7_2451862 0 2451862 G G A G G G G G G G G G G G G G G G G G
7 chr7_2452692 0 2452692 G G T T G G G G G G G G G G G G G G G G
7 chr7_2500628 0 2500628 T T T T T T T T G G G G T T T T T T G G
7 chr7_2501970 0 2501970 C C C C C C C C C C C C C C T T C C C C
7 chr7_2525055 0 2525055 C C T T C C C C C C C C C C C C C C C C
7 chr7_2532470 0 2532470 C C C C C C C C G G G G C C C C C C G G
7 chr7_2534269 0 2534269 A A A A A A A A C C C C A A A A A A C C
7 chr7_2547192 0 2547192 G T G G G G T T G G G G G G G G G G G G
7 chr7_2549024 0 2549024 G G G G G G G G A A A A G G G G G G A A
7 chr7_2553039 0 2553039 G G G G G G G G T T T T G G G G G G T T
7 chr7_2553132 0 2553132 A A G G G G A A G G G G A A A A A A G G
7 chr7_2553216 0 2553216 G G G G G G G G G G G G A G G G G G G G
7 chr7_2554534 0 2554534 G G G G A G G G G G G G G G G G G G G G
7 chr7_2555403 0 2555403 T T T T T T T T T T T T C C T T T T T T
7 chr7_2556470 0 2556470 G G G G G G G G G G G G G T G G G G G G
7 chr7_2562481 0 2562481 C C C C C T C C C C C C C C C C C C C C
7 chr7_2562729 0 2562729 G G G G G G G G A A G G G G G G G G A A
7 chr7_2564473 0 2564473 G G G G G G G G A A A A G G G G G G A A
7 chr7_2568609 0 2568609 G G G G G G G G G G G G G G G G A A G G
7 chr7_2571465 0 2571465 C C C C C C C C T T T T C C C C C C T T
7 chr7_2577208 0 2577208 A A A A A A A A A A A A A T A A A A A A
7 chr7_2577593 0 2577593 A C C C C C C C C C C C C C C C C C C C
7 chr7_2594115 0 2594115 G G G G G G G G G G C C G G G G G G C C
7 chr7_2598436 0 2598436 G G G G G G G G G G G G A A A A A A G G
7 chr7_2599012 0 2599012 C C C C C C C C T T T T C C C C C C T T
7 chr7_2599740 0 2599740 G G G G G G G G A A A A G G G G G G G G
7 chr7_2599987 0 2599987 G G G G G G G G C C C C G G G G G G C C
7 chr7_2606941 0 2606941 A A A A A A A A G G A A A A A A A A A A
7 chr7_2613785 0 2613785 C C C C C C C C T T T T C C C C C C T T
7 chr7_2614724 0 2614724 C C C C C C C C C C C C C T C C C C C C
7 chr7_2619032 0 2619032 G G A A G G G G G G G G G G G G G G G G
7 chr7_2621993 0 2621993 C C C C C C G G C C C C C C C C C C C C
7 chr7_2625308 0 2625308 A A A A G G A A A A A A A A A A A A A A
7 chr7_2628092 0 2628092 G G G G G G G G G G A A G G G G G G G G
7 chr7_2630745 0 2630745 G G G G G G G G G G G G A G G G G G G G
7 chr7_2655997 0 2655997 A A A A A A A A G G A A A A A A A A A A
7 chr7_2661910 0 2661910 G G G G G G G G A A A A G G G G G G A A
7 chr7_2670206 0 2670206 C C C C C T C C C C C C C C C C C C C C
7 chr7_2670838 0 2670838 A A A A A A A A A A A A A A G G A A A A
7 chr7_2673982 0 2673982 C C C C C C C C C C C C C C C C T T C C
7 chr7_2678170 0 2678170 C C C C C C C C C C C C C G C C C C C C
7 chr7_2681748 0 2681748 T T T T T T T T T T T T T T C C T T T T
7 chr7_2689072 0 2689072 G G G G G G G G C C G G G G G G G G G G
7 chr7_2693068 0 2693068 G G A G G G G G A A A A G G G G G G A A
7 chr7_2693361 0 2693361 G G G G G G G G G G G G G T G G G G G G
7 chr7_2694395 0 2694395 C C C C C C C C T T T T C C C C C C T T
7 chr7_2695209 0 2695209 T T T T T T T T C C C C T T T T C C C C
7 chr7_2698130 0 2698130 C C C C C C C C C C C C C C C C C T C C
7 chr7_2716194 0 2716194 C C G G G G C C G G G G G G G G G G G G
7 chr7_2717355 0 2717355 C C C C C T C C C C C C C C C C C C C C
7 chr7_2781155 0 2781155 G G C C C G G G G G G G G G G G G G G G
7 chr7_2781657 0 2781657 C C C C C C C C T T T T C C C C C C T T
7 chr7_2782573 0 2782573 C C C C C C C C T T T T C C C C C C T T
7 chr7_2783189 0 2783189 A A A A A G A A A A A A A A A A A A A A
7 chr7_2803724 0 2803724 C C C C C C C C T T T T C C C C C C T T
7 chr7_2815745 0 2815745 G G G G G G T T G G G G G G G G G G G G
7 chr7_2822281 0 2822281 C C C T C C C C C C C C C C C C C C C C
7 chr7_2825929 0 2825929 C C C C C C C C T T T T C C C C C C T T
7 chr7_2831757 0 2831757 G G G G G G G G G G G G A A A A G G G G
7 chr7_2835916 0 2835916 T T T T T T T T C C C C T T T T T T T T
7 chr7_2846931 0 2846931 G G G G G G G G G G G G G G C C G G G G
7 chr7_2856980 0 2856980 A A A T A T A A A A A A A A A A A A A A
7 chr7_2860447 0 2860447 A A C C C C A A A A A A A A A A A A A A
7 chr7_2860990 0 2860990 G G G G G G G G G G G G G G G G A G G G
7 chr7_2861944 0 2861944 A A A A A A A A G G G G A A A A A A G G
7 chr7_2865411 0 2865411 A A A A A A A A A A A A G G A A A A A A
7 chr7_2866152 0 2866152 C C C C C C C C T T T T C C C C C C T T
7 chr7_2869231 0 2869231 G G G G G G G G G G A G G G G G G G G G
7 chr7_2870005 0 2870005 T T T T T T G G T T T T T T T T T T T T
7 chr7_2874412 0 2874412 C C C C C C C C T T T T C C C C C C T T
7 chr7_2874574 0 2874574 T T T T T T T T G G G G T T T T T T G G
7 chr7_2885326 0 2885326 A A A A A A A A G G G G A A A A A A G G
7 chr7_2888827 0 2888827 C C C C C C C C T T C C C C C C C C C C
7 chr7_2892933 0 2892933 G G G G G G G G A A A A G G G G G G G G
7 chr7_2893351 0 2893351 T T T T T T T T C C C C T T T T T T C C
7 chr7_2894398 0 2894398 A A A A A A A A C C C C A A A A A A C C
7 chr7_2895486 0 2895486 C C C C C C C C C C C C C C C C C T C C
7 chr7_2896912 0 2896912 C C C C A C C C C C C C C C C C C C C C
7 chr7_2897544 0 2897544 A A G G G G A A A A A A A A A A A A A A
7 chr7_2899196 0 2899196 T T T T T T T T G G G G T T T T T T T T
7 chr7_2903498 0 2903498 C C C C G G C C C C C C C C C C C C C C
7 chr7_2908799 0 2908799 T T T T T T T T C C C C T T T T T T C C
7 chr7_2918368 0 2918368 C C C C C C C C C C C T C C C C C C C C
7 chr7_2921214 0 2921214 G G A G G G G G G G G G G G G G G G G G
7 chr7_2925592 0 2925592 C T C C T T C C C C C C C C C C C T C C
7 chr7_2926153 0 2926153 C C C C C C C C C C C C C C A A C C C C
7 chr7_2932985 0 2932985 A A A G A A A A G G G G G G G G G G G G
7 chr7_2936776 0 2936776 G G G G A G G G G G G G G G G G G G G G
7 chr7_2941425 0 2941425 A A A A A A A A A A A A A C A A A A A A
7 chr7_2943962 0 2943962 T T T T T T T T T T C T T T T T T T T T
7 chr7_2948010 0 2948010 C C C C C C C C C C C T C C T T C C C C
7 chr7_2970100 0 2970100 G G C C C C G G C C C C C C C C C C C C
7 chr7_2978122 0 2978122 G G A G A G G G G G G G G G A G G G G G
7 chr7_2984193 0 2984193 T T C T T T T T T T T T T T T T T T T T
7 chr7_2991745 0 2991745 C C C C C C C C C C C C A A A A A A C C
7 chr7_2991935 0 2991935 C C C C C C C C T T C T C C C C C C T T
7 chr7_2992164 0 2992164 G G G G G G G G G G G G A G G G G G G G
7 chr7_2997792 0 2997792 C C C C C C C C C C C T C C C C C C C C
7 chr7_3010092 0 3010092 C C C C C C C C C C C C C T C C C C C C
7 chr7_3016312 0 3016312 C G G G G G G G G G G G G G G G G G G G
7 chr7_3017054 0 3017054 C C C C C C C C C C C C C C C C C T C C
7 chr7_3026843 0 3026843 C C C C C C C C C C C C C C C C T T C C
7 chr7_3041839 0 3041839 G G G G G G G G C C C C G G G G G G C C
7 chr7_3042225 0 3042225 T T C C C C T T C C C C C T C C C C C C
7 chr7_3042974 0 3042974 G G G G G G G G G G G G G G G G A A G G
7 chr7_3047488 0 3047488 C C C C C C C C T T T T C C C C C C T T
7 chr7_3051479 0 3051479 A A A A A A A A G G G G A A A A A A G G
7 chr7_3066607 0 3066607 A A G G G G A A G G G G G G G G G G G G
7 chr7_3068245 0 3068245 G G A G G G G G G G G G G G G G G G G G
7 chr7_3068473 0 3068473 T T T T T T T T T T T T T T T T C T T T
7 chr7_3069325 0 3069325 T T T T T T T T C C C C T T T T T T C C
7 chr7_3076044 0 3076044 A A A A A A A A G G G G A A A A A A G G
7 chr7_3079364 0 3079364 C C G G G G C C G G G G G G G G G G G G
7 chr7_3083811 0 3083811 C C C C C C C C T T T T C C C C C C T T
7 chr7_3084789 0 3084789 A A A A A A A A G G G G A A A A A A G G
7 chr7_3090905 0 3090905 G G G G G G G G G G G G A A G G G G G G
7 chr7_3096355 0 3096355 T T T T C C T T T T T T T T T T T T T T
7 chr7_3105671 0 3105671 G G G G G G G G G G G G G G G G C C G G
7 chr7_3124934 0 3124934 C C C C C C C C C C C C C C T T C C C C
7 chr7_3124943 0 3124943 A A A A A A A A A A A G A A A A A A A A
7 chr7_3127156 0 3127156 C C C C C C C C T T T T C C C C C C T T
7 chr7_3127291 0 3127291 G G G G G G G G G G G G G G A G G G G G
7 chr7_3128257 0 3128257 T T C C C C C C C C C C C C C C C C C C
7 chr7_3135565 0 3135565 G G G G G G G G G G A G G G G G G G G G
7 chr7_3143876 0 3143876 C C C C C C C C T T T T C C C C C C T T
7 chr7_3144160 0 3144160 G G G G G G G G G G T T G G G G G G G G
7 chr7_3151171 0 3151171 T T T T T T T T T T T T T T G G T T T T
7 chr7_3152799 0 3152799 C C T T C C C C C C C C C C C C C C C C
7 chr7_3169932 0 3169932 C C T T T T C C T T T T T T T T T T T T
7 chr7_3170015 0 3170015 C C C C C C C C C C A A C C C C C C C C
7 chr7_3177545 0 3177545 G G G G G G G G A A A A G G G G G G A A
7 chr7_3180883 0 3180883 A A A A A A G G A A A A A A A A A A A A
7 chr7_3181757 0 3181757 A A A A A A A A A A A A G G G G G G A A
7 chr7_3183589 0 3183589 C C C C C C C C C C C C C C T T C C C C
7 chr7_3184074 0 3184074 A A A A A A A A G G G G G G A A G G G G
7 chr7_3184284 0 3184284 G G G G G G G G G G G G G G G G A G G G
7 chr7_3186093 0 3186093 A A A A A A A A G G G G A A A A A A G G
7 chr7_3197613 0 3197613 C C C C C C C C T T T T C C C C C C T T
7 chr7_3197896 0 3197896 G G G G G G G G G G G G C C G G G G G G
7 chr7_3206193 0 3206193 C C C C C C C C T T T T C C C C C C T T
7 chr7_3236880 0 3236880 C C C C C C C C C C C C C C C T C C C C
7 chr7_3250391 0 3250391 C C C C C C C C T T T T C C C C C C C C
7 chr7_3256461 0 3256461 G G G G G G A G G G G G G G G G G G G G
7 chr7_3257794 0 3257794 A A A A A A A A A A A A A A A A C C A A
7 chr7_3264058 0 3264058 C C C C C T C C C C C C C T C C C C C C
7 chr7_3269140 0 3269140 T T T T T T T T C C C C T T T T T T C C
7 chr7_3269167 0 3269167 C C C C C C C C T T C T C C C C C C T T
7 chr7_3269556 0 3269556 G G G G G G G G A A A G G G G G G G G G
7 chr7_3269592 0 3269592 G G G G G T G G G G G G G G G G G G G G
7 chr7_3270181 0 3270181 A A A A A A A A A A A A A A A A G G A A
7 chr7_3277706 0 3277706 C T C C C C C C C C C C C C C C C C C C
7 chr7_3295568 0 3295568 C C C C C C T T C C C C C T C C C C C C
7 chr7_3296159 0 3296159 T T T T C T T T T T T T T T T T T T T T
7 chr7_3297517 0 3297517 G G G G G G G G A A A A G G G G G G A A
7 chr7_3298524 0 3298524 A A A A A A A A G G G G A A A A A A G G
7 chr7_3300380 0 3300380 A C C C C C C C C C C C C C C C C C C C
7 chr7_3302171 0 3302171 C C C C T T C C C C C C C C C C C C C C
7 chr7_3308830 0 3308830 G G G G G G G G A A A A G G G G G G A A
7 chr7_3309246 0 3309246 A A A A A A A A G G G G A A A A A A G G
7 chr7_3343007 0 3343007 C C C C C C C C T T T T C C C C C C T T
7 chr7_3343467 0 3343467 G G G G G G G G G G G G A G G G G G G G
7 chr7_3351047 0 3351047 C C C C C C C C C C C C C C C C T T C C
7 chr7_3352683 0 3352683 G G G G G G G G G G G G G G A A G G G G
7 chr7_3361136 0 3361136 C C C C C C C C C C C C C C C C T T C C
7 chr7_3379830 0 3379830 C C C C C C C T C C C C C C C C C C C C
7 chr7_3383252 0 3383252 G G G G G G G G A A A G G G G G A G A A
7 chr7_3384741 0 3384741 A A A A A A A A G G G G A A A A A A G G
7 chr7_3391053 0 3391053 G G G G G G G G C C C C G G G G G G C C
7 chr7_3395461 0 3395461 C C C C C C C T C C C C C C C C C C C C
7 chr7_3400933 0 3400933 C C C C C T C C C C C C C C C C C C T T
7 chr7_3404063 0 3404063 C C C C C C C C T T C T C C C C C C T T
7 chr7_3406013 0 3406013 C C C C C C C C C C C C G G C C C C C C
7 chr7_3407929 0 3407929 G G G G G G G G G G G G A A G G G G G G
7 chr7_3410764 0 3410764 G G G G G G G G A A G G G G G G G G G G
7 chr7_3412562 0 3412562 C C C C C C C C C C C C T T C C C C C C
7 chr7_3414200 0 3414200 C C C C C C C C C C C C T T T T C C C C
7 chr7_3415066 0 3415066 G G G G G G G G A A A A G G G G G G A A
7 chr7_3423253 0 3423253 G G G G G G G G C C C C G G G G G G C C
7 chr7_3423777 0 3423777 C C C C C C C C T T C T C C C C C C T T
7 chr7_3424242 0 3424242 A A A A A A A A G G G G A A A A A A G G
7 chr7_3437950 0 3437950 A A A A A A A A A A A G A A A A A A A A
7 chr7_3438133 0 3438133 C C C C C C C C C C T T C C C C C C C C
7 chr7_3440414 0 3440414 G G G G G G G G G G G G G G G G A G G G
7 chr7_3442134 0 3442134 C C C C C C C C C C C C C C T T C C C C
7 chr7_3446205 0 3446205 G G G G G G G G T T T T G G G G G G T T
7 chr7_3447201 0 3447201 A A A A A A A A G G G G A A A A A A G G
7 chr7_3452469 0 3452469 C C C C C C C C C C C C T T C C C C C C
7 chr7_3463208 0 3463208 A G G G G G G G G G G G G G G G G G G G
7 chr7_3473970 0 3473970 A A A A A A A A A A A G A A A A A A A A
7 chr7_3475021 0 3475021 A C C C C C C C C C C C C C C C C C C C
7 chr7_3475917 0 3475917 A A A A A A A A G G G G A A A A A A G G
7 chr7_3478041 0 3478041 G G G G G G G G G G G G A G G G G G G G
7 chr7_3488011 0 3488011 G G G G G G G G G G G G A G G G G G G G
7 chr7_3493179 0 3493179 C C C T C C C C T T T T C C C C C C T T
7 chr7_3494331 0 3494331 A A A G G G A A A A A A A A A A A A A A
7 chr7_3503543 0 3503543 A A A A A A A A G G G G A A A A A A A A
7 chr7_3506811 0 3506811 C C C C C T C C C C C C C C C C C C C C
7 chr7_3508094 0 3508094 T T T T T T T T G G G G T T T T T T G G
7 chr7_3520615 0 3520615 G G G G G G G G A A A A G G G G G G A A
7 chr7_3522616 0 3522616 T T T T G G T T T T T T T T T T T T T T
7 chr7_3542934 0 3542934 T T T T T T T T G G G G T T T T T T G G
7 chr7_3559912 0 3559912 C C C C C C C C C C C C T T T T T T C C
7 chr7_3564860 0 3564860 C C C C C C C C C C C C A C C C C C C C
7 chr7_3577997 0 3577997 T T T T C T T T T T T T T T T T T T T T
7 chr7_3579861 0 3579861 T T C C T T T T T T T T T T T T T T T T
7 chr7_3591511 0 3591511 A A A A A A A A C C C C A A A A A A C C
7 chr7_3591879 0 3591879 G G G G A A G G G G G G G G G G G G G G
7 chr7_3594739 0 3594739 G G G G G G G G G G G G G G G G A A G G
7 chr7_3596349 0 3596349 G G G G G G G G A A A A G G G G G G A A
7 chr7_3599632 0 3599632 G G G G G G G G A A A A G G G G G G A A
7 chr7_3601736 0 3601736 T T T T T T T T C C C C T T T T T T C C
7 chr7_3603082 0 3603082 G G G G G G G G G G G G G G A A G G G G
7 chr7_3604949 0 3604949 C C C C C C C C C C C C C C C C C T C C
7 chr7_3607317 0 3607317 C C C C C C C C C C C C C C T T C C C C
7 chr7_3607416 0 3607416 A A A A A A A A A A A A A A C C A A A A
7 chr7_3621318 0 3621318 T T C C C C T T C C C C C C C C C C C C
7 chr7_3626568 0 3626568 C C C C C C C C G G G G C C C C C C G G
7 chr7_3626952 0 3626952 T T C C C C T T C C C C C C C C C C C C
7 chr7_3627831 0 3627831 C C C C C C C C C C C C C T C C C C C C
7 chr7_3629026 0 3629026 T T C C T T T T T T T T T T T T T T T T
7 chr7_3633296 0 3633296 C C C C C C C C T T T T C C C C C C T T
7 chr7_3635546 0 3635546 T T T T T T T T T T T T G T T T T T T T
7 chr7_3640701 0 3640701 T T T T T T T T G G G G T T T T T T G G
7 chr7_3644449 0 3644449 C C C C C T C C C C C C C C C C C C C C
7 chr7_3646789 0 3646789 T T T T T T C T T T T T T T T T T T T T
7 chr7_3647881 0 3647881 T T C C C C T T T T T T T T T T T T T T
7 chr7_3651505 0 3651505 G G A A A A G G G G G G G G G G G G G G
7 chr7_3653465 0 3653465 C C G G G G C C G G G G G G G G G G G G
7 chr7_3653739 0 3653739 C C C T C C C C C C C C C C C C C C C C
7 chr7_3671119 0 3671119 T T T T T T T T T T T T C T T T T T T T
7 chr7_3671188 0 3671188 T T C C C C T T C C C C C C C C C C C C
7 chr7_3672525 0 3672525 G G G G G G G G G G A A G G G G G G A A
7 chr7_3672610 0 3672610 T T T T T T T T G G G G T T T T T T G G
7 chr7_3677016 0 3677016 G G G G G G G G G G G G G G G G A G G G
7 chr7_3684324 0 3684324 G G G G G G G G G G G G G G A A G G G G
7 chr7_3689187 0 3689187 G G G G A A G G G G G G G G G G G G G G
7 chr7_3694441 0 3694441 C C C C C C C C C C C C C C C C T T C C
7 chr7_3694767 0 3694767 T T T T T T T T T T T T T T C T T T T T
7 chr7_3697822 0 3697822 G G G G G G G G G G G G G G G G A G G G
7 chr7_3700961 0 3700961 C C C C C C C C C C T T C C C C C C T T
7 chr7_3701371 0 3701371 C C C C C C C C T T C C C C C C C C T T
7 chr7_3701932 0 3701932 G G G G G G G G A A A A G G G G G G A A
7 chr7_3702292 0 3702292 T T C C C T T T C C C C C C C C C C C C
7 chr7_3712630 0 3712630 C C C C C C C T C C C C C C C C C C C C
7 chr7_3713073 0 3713073 G G G G G G G G G G A A G G G G G G A A
7 chr7_3715365 0 3715365 A A A A A A A A A A A A A A A A A G A A
7 chr7_3717888 0 3717888 G G G G G G G G G G A A G G G G G G G G
7 chr7_3725474 0 3725474 A A A A A A A A A A A A G G A A A A A A
7 chr7_3726778 0 3726778 C C C C C C C C C C C T C C C C C T C C
7 chr7_3727053 0 3727053 T T C C C C T T T T T T T T T T T T T T
7 chr7_3729761 0 3729761 G G A G G G G G G G G G G G G G G G G G
7 chr7_3735267 0 3735267 C C C C C C C C C C C C C C C T C C C C
7 chr7_3739570 0 3739570 C C C C C C T T C C C C C C C C C C C C
7 chr7_3753704 0 3753704 T T C C C C C C C C C C C C C C C C C C
7 chr7_3755872 0 3755872 C C C C C C G G G G G G C C C C C C G G
7 chr7_3757266 0 3757266 C C C C C C C C C C C C G G C C C C C C
7 chr7_3766054 0 3766054 T T C C C T T T C C C C C C C C C C C C
7 chr7_3768388 0 3768388 C C C C C C C C C C C C T T C C C C C C
7 chr7_3768520 0 3768520 C C C C C T C C C C C C C C C C C C C C
7 chr7_3773427 0 3773427 G G G G G T G G G G G G G G G G G G G G
7 chr7_3777392 0 3777392 C C C C C C C C T T T T C C C C C C T T
7 chr7_3777757 0 3777757 A A A A A A A A G G G G A A A A A A G G
7 chr7_3790165 0 3790165 C C C T C C C C C C C C C C C C C C C C
7 chr7_3791847 0 3791847 T T T T T T T T C C C C T T T T T T C C
7 chr7_3798017 0 3798017 G G G G G G G G G G G G C G G G G G G G
7 chr7_3798754 0 3798754 A A A A A A A A A A A A A A C C A A A A
7 chr7_3800309 0 3800309 T T T T T T T T A A A A T T T T T T A A
7 chr7_3806046 0 3806046 A A A A A A A A A A A A C C A A A A A A
7 chr7_3812045 0 3812045 G G G G G G G G T T T T G G G G G G T T
7 chr7_3813285 0 3813285 C C C C C C C C C C C C C C C C T T C C
7 chr7_3814391 0 3814391 C C C C C C C C T T C T C C C C C C C C
7 chr7_3818124 0 3818124 G G G G G G G G G G G T G G G G G G G G
7 chr7_3838720 0 3838720 C C C C C C C C C C C C C C G G C C C C
7 chr7_3839323 0 3839323 C C C C C C C C C C C C C T C C C C C C
7 chr7_3840872 0 3840872 C C C C C C C C C C C C C G C C C C C C
7 chr7_3840975 0 3840975 C C C C C C C C T T C C C C C C C C C C
7 chr7_3842724 0 3842724 A A A A A A A A A A A A A C A A A A A A
7 chr7_3843842 0 3843842 T T G G G G T T T T T T T T T T T T T T
7 chr7_3843911 0 3843911 C C C C C T C C C C C C C C C C C C C C
7 chr7_3844584 0 3844584 C C C C C C C C T T T T C C C C C C T T
7 chr7_3847425 0 3847425 G G G G G G G G C C C C G G G G G G C C
7 chr7_3851772 0 3851772 G G G G G G G G G G G G G G A A G G G G
7 chr7_3851901 0 3851901 C C G G C G C C C C C C C C C C C C C C
7 chr7_3853664 0 3853664 C C T T C C C C C C C C C C C C C C C C
7 chr7_3857857 0 3857857 G G G G G G G G G G G G G G A A G G G G
7 chr7_3858591 0 3858591 T T T T T T T T C C C C T T T T T T C C
7 chr7_3861964 0 3861964 G G G G G G G G A A A A G G G G G G A A
7 chr7_3866833 0 3866833 A C C C C C C C C C C C C C C C C C C C
7 chr7_3870040 0 3870040 C T C C C C C C C C C C C C C C C C C C
7 chr7_3872650 0 3872650 C C C C C C C C C C C C C C C C C T C C
7 chr7_3873369 0 3873369 G G G G G G G G A A A A G G G G G G A A
7 chr7_3878985 0 3878985 G G G G G G G G C C C C G G G G G G C C
7 chr7_3893396 0 3893396 C C C C C C C C T T T T C C C C C C T T
7 chr7_3893400 0 3893400 G G G G G G G G A A A A G G G G G G A A
7 chr7_3896415 0 3896415 A A A A A G A A A A A A A A A A A A A A
7 chr7_3897272 0 3897272 G G G G G G G G A A A A G G G G G G A A
7 chr7_3902616 0 3902616 C C T T C C C C C C C C C C C C C C C C
7 chr7_3910871 0 3910871 T T T T T T T T A A A A T T T T T T A A
7 chr7_3913456 0 3913456 G G G G G G G G G G G G G G G G A G G G
7 chr7_3915509 0 3915509 G G G G G G G G C C C C G G G G G G C C
7 chr7_3915945 0 3915945 A A A A A A A A G G G G A A A A A A G G
7 chr7_3920927 0 3920927 C C C C C C C C T T T T C C C C C C T T
7 chr7_3923603 0 3923603 T T G T G G T T T T T T T T T T T T T T
7 chr7_3925006 0 3925006 C C C C C C C C C C C C C C C C G G C C
7 chr7_3939485 0 3939485 C C C C C C C C A A A A C C C C C C A A
7 chr7_3942332 0 3942332 G G G G G G G G A A A A G G G G G G A A
7 chr7_3953201 0 3953201 T T T T T T T T C C C C T T T T T T C C
7 chr7_3953386 0 3953386 C C C C C C C C T T T T C C C C C C T T
7 chr7_3955087 0 3955087 G G A A A A G G G G G G G G G G G G G G
7 chr7_3958208 0 3958208 T T G G G G T T T T T T T T T T T T T T
7 chr7_3958718 0 3958718 C C C C C C C C T T T T C C C C C C T T
7 chr7_3975131 0 3975131 G G G G G G G G C C C C G G G G G G C C
7 chr7_3989227 0 3989227 G G G G G G G G C C C C C C C C C C C C
7 chr7_3989323 0 3989323 G G G G G G G G A A A A A A A A A A A A
7 chr7_3990369 0 3990369 C C C C C C C C C C C C C T C C C C C C
7 chr7_3992080 0 3992080 C C C C C C C C T T C C C C C C C C C C
7 chr7_3994844 0 3994844 C C C C C C C C C C C C C T C C C C C C
7 chr7_3994941 0 3994941 C C C C C C C C C C C C C T C C C C C C
7 chr7_3998816 0 3998816 C C C C C C C C G G G G C C C C C C G G
7 chr7_3999337 0 3999337 C C C C C C C C T T T T C T C C C C T T
7 chr7_4006948 0 4006948 T T T T T T T T T T C T T T T T T T T T
7 chr7_4007107 0 4007107 G G G G G G G G A A A A G G G G G G A A
7 chr7_4011112 0 4011112 C T T T T T C T T T T T T T T T T T T T
7 chr7_4016919 0 4016919 T T C C T T T T T T T T T T T T T T T T
7 chr7_4024158 0 4024158 G G C C G G G G G G G G G G G G G G G G
7 chr7_4026937 0 4026937 C C C C C C C C T T C C C C C C C C C C
7 chr7_4032495 0 4032495 A A A A A A A C A A A A A A A A A A A A
7 chr7_4037217 0 4037217 G G G G G G G G A A G G G G G G G G G G
7 chr7_4041116 0 4041116 C C C C C C C C T T T T C C C C C C T T
7 chr7_4043504 0 4043504 A A A A A A A A A A A A A A G G A A A A
7 chr7_4043720 0 4043720 T T C C C C T T C C C C C C C C C C C C
7 chr7_4049138 0 4049138 A A A A A A A A A A A A G G A A G G A A
7 chr7_4049682 0 4049682 C C T T C C C C C C C C C C C C C C C C
7 chr7_4056212 0 4056212 C C C C C C C C C C T T C C C C C C T T
7 chr7_4066521 0 4066521 A A A A A A A G A A A A A A A A A A A A
7 chr7_4075503 0 4075503 C C C C C T C C C C C C C C C C C C C C
7 chr7_4075630 0 4075630 A A A A A A A A G G G G A A A A A A G G
7 chr7_4075660 0 4075660 T T T T T T T T C C C C T T T T T T C C
7 chr7_4077773 0 4077773 T T T T T T T T T T T T C C C C C C T T
7 chr7_4083486 0 4083486 A A A A A A A A G G G G A A A A A A G G
7 chr7_4093458 0 4093458 G G G G G G G G A A A A G G G G G G A A
7 chr7_4093871 0 4093871 G G G G G G G G T T T T G G G G G G T T
7 chr7_4094263 0 4094263 G G G G G G G G G G G G G G T T G G G G
7 chr7_4104442 0 4104442 C C T T T T C C T T T T T T T T T T T T
7 chr7_4104976 0 4104976 G G C C C C G G G G G G G G G G G G G G
7 chr7_4105194 0 4105194 C C C C C C C C C C C C C C C C C T C C
7 chr7_4107744 0 4107744 T T T T T T T T T T T T A A A A A A T T
7 chr7_4110831 0 4110831 A A A A A A A A A A A T A A A A A A A A
7 chr7_4124530 0 4124530 C C C C C C C C G G C G C C C C C C G G
7 chr7_4125896 0 4125896 T T T T T T T T C C C C C C C C C C C C
7 chr7_4148952 0 4148952 T T T T T T T T C T T T T T T T T T T T
7 chr7_4153465 0 4153465 T T T T T T T T C C C C T T T T T T C C
7 chr7_4160197 0 4160197 C C C C C C C C A C C C C C C C C C C C
7 chr7_4185655 0 4185655 T T T T T T T T C C C C T T T T T T C C
7 chr7_4197693 0 4197693 G G G G G G G G G G G G G G G G C C G G
7 chr7_4209101 0 4209101 T T T T T T T T G G G G T T T T T T G G
7 chr7_4209497 0 4209497 C C C C C C C C T T T T C C C C C C T T
7 chr7_4235032 0 4235032 C T T T C T C T C C C C C T C T C T C C
7 chr7_4237427 0 4237427 C C C C C C C C C C C C C C C C C T C C
7 chr7_4239280 0 4239280 A A A A A A A A A A A A A T A A A A A A
7 chr7_4240077 0 4240077 A A A A A A A A G G G G A A A A A A G G
7 chr7_4242710 0 4242710 A A A A A A A A A A A A A A A A A G A A
7 chr7_4252120 0 4252120 C C C C C C C C C C C T C C C C C C C C
7 chr7_4273109 0 4273109 G G G G G G G G A G G G G G G G G G G G
7 chr7_4274085 0 4274085 C C T T C C C C C C C C C C C C C C C C
7 chr7_4280844 0 4280844 G G G G G G G G A A A A G G G G G G A A
7 chr7_4282368 0 4282368 C C C C C C C C C C C G C C C C C C G G
7 chr7_4287180 0 4287180 T T T T T T T T T T G T T T T T T T T T
7 chr7_4288168 0 4288168 A A A A A A A A A A A A A G A A A A A A
7 chr7_4320231 0 4320231 A A A A A A A A G G G G A A A A A A G G
7 chr7_4322952 0 4322952 C C C C C C C C C C C C C C C C A C C C
7 chr7_4325863 0 4325863 G T T T T T T T T T T T T T T T T T T T
7 chr7_4331825 0 4331825 C C C C C T C C C C C C C C C C C C C C
7 chr7_4339057 0 4339057 T T T T T T T T C T T T T T T T T T T T
7 chr7_4339066 0 4339066 T T T T T T T T T T T T C C C C T T T T
7 chr7_4342175 0 4342175 G G G G A A G G G G G G G G G G G G G G
7 chr7_4346144 0 4346144 G G G G G G G G A A A A G G G G G G A A
7 chr7_4356652 0 4356652 A A A A A A A A A A A A A C C C A A A A
7 chr7_4357907 0 4357907 C C C C C C C C C C C C C T T T T T C C
7 chr7_4358945 0 4358945 C C C C C C C C C T C T C C C C C C C C
7 chr7_4360990 0 4360990 G G G G G G G G A G G G G G G G G G A A
7 chr7_4363295 0 4363295 T T T T T T T T T T T T T T C C T T T T
7 chr7_4370097 0 4370097 T T T T T T T T C C C C T T T T T T C C
7 chr7_4375240 0 4375240 G G G G G G G G G G G G G G G T G G G G
7 chr7_4379689 0 4379689 A A A A A A G G A A A A A A A A A A A A
7 chr7_4383399 0 4383399 G G G G G G G G G G G G A G G G G G G G
7 chr7_4386163 0 4386163 C C C C C C C C C T C T C C C C C C C C
7 chr7_4386463 0 4386463 A A A A A A A A G G G G A A A A A A G G
7 chr7_4386536 0 4386536 G G G G G G G G G G G G T T T T T T G G
7 chr7_4386636 0 4386636 T T C C C C T T C C C C C C C C C C C C
7 chr7_4386724 0 4386724 C C A A A A C C C C C C C C C C C C C C
7 chr7_4388641 0 4388641 A A A A A A A A A A A A G G G G G G A A
7 chr7_4390705 0 4390705 C C C C C C C C G G G G C C C C C C G G
7 chr7_4397709 0 4397709 C C C C C C C C C C C C C T C C C C C C
7 chr7_4398523 0 4398523 A A A A A A A A A A A A G G G G G G A A
7 chr7_4407788 0 4407788 C C C C C T C C C C C C C C C C C C C C
7 chr7_4408858 0 4408858 G G G G G G G G A G G G G G G G G G A A
7 chr7_4413502 0 4413502 G G G G G G G G A G G G G G G G G G G G
7 chr7_4414447 0 4414447 C C C C C C T T C C C C C C C C C C C C
7 chr7_4424659 0 4424659 C C C C C C C C C C C T C C C C C C C C
7 chr7_4428032 0 4428032 T T T T T T T T G G G G T T T T T T G G
7 chr7_4450965 0 4450965 C C C C C C C C C T C C C C C C C C C C
7 chr7_4456190 0 4456190 C C C C G G C C C C C C C C C C C C C C
7 chr7_4457445 0 4457445 C C C C C C C C C T T T C C C C C C T T
7 chr7_4457754 0 4457754 G G G G G G G G A G G G G G G G G G G G
7 chr7_4459775 0 4459775 G G C G G G G G G G G G G G G G G G G G
7 chr7_4460449 0 4460449 G G A G G G G G G G G G G G G G G G G G
7 chr7_4461888 0 4461888 G G G G G G G G G G G G A G G G G G G G
7 chr7_4472729 0 4472729 G G G G G G G G A A G G G G G G G G G G
7 chr7_4483815 0 4483815 C C C C C C C C C C C C C C C C T T C C
7 chr7_4493117 0 4493117 A A A G A A A G G G G G A A A A A A G G
7 chr7_4493341 0 4493341 C C C C C C C C C C C C C C C T C C C C
7 chr7_4506459 0 4506459 G G G G G G G G A A A A A A A A G G A A
7 chr7_4508149 0 4508149 C G G G G G C G G G G G G G G G G G G G
7 chr7_4511598 0 4511598 G G G G G G G G G G G G A G G G G G G G
7 chr7_4517259 0 4517259 G G A A A A G G G G G G G G G G G G G G
7 chr7_4522557 0 4522557 A A A A A A A A G G G G A A A A A A G G
7 chr7_4533790 0 4533790 T T T T T T T T T T T T T T T T C T T T
7 chr7_4537149 0 4537149 C C C C C C C C C C C C C C C C C T C C
7 chr7_4537799 0 4537799 A A G G A G A A A A A A A A A A A A A A
7 chr7_4538236 0 4538236 G G G G G T G G G G G G G G G G G G G G
7 chr7_4549874 0 4549874 T T T T T T T T C T T T T T T T T T T T
7 chr7_4552051 0 4552051 G G G G G G G G G G G G G G G G A A G G
7 chr7_4554823 0 4554823 G G G G G G T T G G G G G G G G G G G G
7 chr7_4557533 0 4557533 T T C C C C C C C C C C C C C C C C C C
7 chr7_4557934 0 4557934 G G G G G G G G A G A A G G G G G G A A
7 chr7_4562995 0 4562995 T T T T T T T T C C C C T T T T T T C C
7 chr7_4565567 0 4565567 G G G G G G G G A A A A G G G G G G A A
7 chr7_4566298 0 4566298 A A A A A A A A A A A A A A G G A A A A
7 chr7_4570336 0 4570336 C C C C C C C C T T T T C C C C C C T T
7 chr7_4571323 0 4571323 G G G G G G G G A A A A G G G G G G A A
7 chr7_4572411 0 4572411 A G G G G G A A G G G G G G G G G G G G
7 chr7_4595636 0 4595636 G G G G G G G G A A A A G G G G G G A A
7 chr7_4618303 0 4618303 G G G G G G G G C C C C G G G G G G C C
7 chr7_4620636 0 4620636 G G G G G G G G G G G G C G G G G G G G
7 chr7_4620943 0 4620943 G G G G G G G G A A A A G G G G G G A A
7 chr7_4624534 0 4624534 C C C C C T C C C C C C C C C C C C C C
7 chr7_4637738 0 4637738 G G A A A A G G G G G G A A A A G G G G
7 chr7_4650572 0 4650572 A A A A A A A A A G A A A A A A A A A A
7 chr7_4654586 0 4654586 C C T T C C C C C C C C C C C C C C C C
7 chr7_4657671 0 4657671 G G G G G G G G A A A A G G G G G G A A
7 chr7_4661787 0 4661787 A A A A A A A A C C C C A A A A A A C C
7 chr7_4663628 0 4663628 A A A A A A A A G G G G A A A A A A G G
7 chr7_4666729 0 4666729 C C C C C C C C T T T T C C C C C C T T
7 chr7_4674177 0 4674177 A A A A A A A A G G G G A A A A A A G G
7 chr7_4687619 0 4687619 G G G G G G G G G G G G G G A G G G G G
7 chr7_4688001 0 4688001 G G T T T T G G T T T T G G T T T T T T
7 chr7_4706502 0 4706502 G G G G G G G G T T G T G G G G G G T T
7 chr7_4709941 0 4709941 G G G G A A G G G G G G G G G G G G G G
7 chr7_4719857 0 4719857 T T T T T T T T C C C C T T T T T T C C
7 chr7_4727344 0 4727344 G G G G G G G G A A A A G G G G G G A A
7 chr7_4730711 0 4730711 C C C C C C C C C C C C C C T T C C C C
7 chr7_4731488 0 4731488 G G G G G G G G C C C C G G G G G G C C
7 chr7_4735257 0 4735257 C T C C C C C C C C C C C C C C C C C C
7 chr7_4738071 0 4738071 G G G G G G G G G G G G G G A A G G G G
7 chr7_4738924 0 4738924 T T C C C C T T C C C C C C C C C C C C
7 chr7_4739356 0 4739356 G G G G G G G G G G G G G G A A G G G G
7 chr7_4739704 0 4739704 G G G G G G A A G G G G G G G G G G G G
7 chr7_4739800 0 4739800 G G G G G G G G G G G G A G G G G G G G
7 chr7_4740904 0 4740904 T T T T T T T T T T C T T T T T T T T T
7 chr7_4744143 0 4744143 C C G G C C C C C C C C G G G G G G C C
7 chr7_4745139 0 4745139 G G G G G G G G G G G G G G G G C C G G
7 chr7_4746762 0 4746762 G G G G G G G G G G A G G G G G G G G G
7 chr7_4749049 0 4749049 G G G G G G G G G G G G G G A A G G G G
7 chr7_4755126 0 4755126 T T T T T T T T T T T T T T G G T T T T
7 chr7_4755627 0 4755627 A A A A A A A A A A A A A A A A G G A A
7 chr7_4758754 0 4758754 C C C C C C C C T T T T C C C C C C T T
7 chr7_4759896 0 4759896 A A A A A A A A G G G G A A A A A A G G
7 chr7_4760408 0 4760408 T T T T T T T T T T T T T T T T A A T T
7 chr7_4761374 0 4761374 C C C C C C C C T T C T C C T T T T C C
7 chr7_4769274 0 4769274 G G G G G G G G C C C C G G G G G G C C
7 chr7_4769614 0 4769614 G G G G G G G G G G G G A G G G G G G G
7 chr7_4769806 0 4769806 C T C C C C C C C C C C C C C C C C C C
7 chr7_4774800 0 4774800 A G G G G G G G G G G G G G G G A A G G
7 chr7_4779089 0 4779089 T T T T T T T T C C C C T T T T T T C C
7 chr7_4781345 0 4781345 C C C C C C C C C C C C C C T T C C C C
7 chr7_4787730 0 4787730 T T T T T T T T T T T T T T A A T T T T
7 chr7_4793606 0 4793606 A A A A A A A A G G G G A A A A A A G G
7 chr7_4796282 0 4796282 T T T T T T T T C C C C T T T T T T C C
7 chr7_4800409 0 4800409 C C C C C T C C C C C C C C C C C C C C
7 chr7_4801085 0 4801085 A A A A A A A A G G G G A A A A A A G G
7 chr7_4804194 0 4804194 C C C C C G C C G G G G G G G G C C G G
7 chr7_4808260 0 4808260 T T T T T T T T G G G G T T T T T T G G
7 chr7_4810026 0 4810026 G G G G G G G G G G G G C G G G G G G G
7 chr7_4811605 0 4811605 C C A C C C C C C C C C C C C C C C A A
7 chr7_4815005 0 4815005 C C C C C C C C C C C C C C C C C T C C
7 chr7_4819291 0 4819291 T T T T T T T T C C C C T T T T T T C C
7 chr7_4825131 0 4825131 T T T T T T T T C C C C T T T T T T T T
7 chr7_4827376 0 4827376 A A A A A A A A A A A A A G A A A A A A
7 chr7_4834071 0 4834071 A A A A A A A A A A A A A A A A G G A A
7 chr7_4834419 0 4834419 T T T T T T T T C C C C T T T T T T C C
7 chr7_4836275 0 4836275 T T T T T T T T C C C T T T T T T T T T
7 chr7_4837647 0 4837647 G G G G G G G G G G G G C G G G G G G G
7 chr7_4841331 0 4841331 C C C C A C C C C C C C C C C C C C C C
7 chr7_4844990 0 4844990 T T T T T T T T T T T T A T T T T T T T
7 chr7_4847164 0 4847164 T T T T C T T T C C T T C C C C C C T T
7 chr7_4851280 0 4851280 A A A A A A A A A G A G A A A A A A A A
7 chr7_4852470 0 4852470 A C A A A A C C A A A A A A A A A A A A
7 chr7_4853521 0 4853521 G G T T G T G G G G G G G G G G G G G G
7 chr7_4862105 0 4862105 G G C G G G G G G G G G G G G G G G G G
7 chr7_4866326 0 4866326 G G G G G G G G A G G G G G G G A G A A
7 chr7_4870812 0 4870812 G G G G C G G G G G G G G G G G G G G G
7 chr7_4874265 0 4874265 G G G G G T G G G G G G G G G G G G G G
7 chr7_4876950 0 4876950 A A A A A A A A T T T T A A A A A A T T
7 chr7_4881893 0 4881893 G G G G G G G G G G G G G G G G G T G G
7 chr7_4882131 0 4882131 C C C C C C C C A A A C C C C C C C A A
7 chr7_4882311 0 4882311 G G G G G G A A G G G G G G G G G G G G
7 chr7_4890520 0 4890520 C C C C C C C C T T T T C C C C C C T T
7 chr7_4891968 0 4891968 A A A A A A A A A A A A A A A A A G A A
7 chr7_4897303 0 4897303 A A A A A A A A G G G G A A A A A A G G
7 chr7_4899735 0 4899735 C C C C C C C C C C C C C C C C C T C C
7 chr7_4902973 0 4902973 A A A G A A A A A A A A A A A A A A A A
7 chr7_4904765 0 4904765 G G G G G G G G G G G G A G G G G G G G
7 chr7_4908658 0 4908658 C C C C C C C C C C C T C C C C C C C C
7 chr7_4911154 0 4911154 G G A A G G G G G G G G G G G G G G G G
7 chr7_4911573 0 4911573 G G G G G G G G G G G G G G G G A A G G
7 chr7_4915186 0 4915186 T T T T T T T T C C C C T T T T T T C C
7 chr7_4930393 0 4930393 G G G G G G C C G G G G G G G G G G G G
7 chr7_4930838 0 4930838 C C C C C C C C T T T T C C C C C C T T
7 chr7_4934088 0 4934088 T T T T T T T T T T C T T T T T T T T T
7 chr7_4940014 0 4940014 G G G G G G G G G G G G G G G G T T G G
7 chr7_4945240 0 4945240 A A A A A A A A A A A A A A C C A A A A
7 chr7_4945810 0 4945810 A A A A A A A A A A A A A G G G A A A A
7 chr7_4954692 0 4954692 G G G G G G G G A A A A G G G G G G A A
7 chr7_4958202 0 4958202 A A A A A A A A A A A A A A A A G G A A
7 chr7_4959163 0 4959163 C C C C C C C C T T T T C C C C C C T T
7 chr7_4964371 0 4964371 G G G G G G G G G G A A G G G G G G G G
7 chr7_4967296 0 4967296 C C C C C C C C T T T T C C C C C C T T
7 chr7_4968325 0 4968325 G G G G G G G G A A G G G G G G G G A A
7 chr7_4974187 0 4974187 T T T T T T T T C C C C T T T T T T T T
7 chr7_4977310 0 4977310 C C C C C C C C T T C C C C C C C C T T
7 chr7_4980154 0 4980154 G G G G G G G G A A A A G G G G G G A A
7 chr7_4983406 0 4983406 T T T T T T T T C C C C T T T T T T C C
7 chr7_4988733 0 4988733 T T T T T T T T C C C C T T T T T T C C
7 chr7_4990002 0 4990002 C C C C C C C C G G G G C C C C C C G G
7 chr7_4990992 0 4990992 T T T T T T T T T T T T A T A A A A T T
7 chr7_4995788 0 4995788 A C C C C C C C C C C C C C C C C C C C
7 chr7_4996982 0 4996982 C C C C C C C C A C C C C C C C C C C C
7 chr7_5001796 0 5001796 C C C C A C C C C C C C C C C C C C C C
7 chr7_5002997 0 5002997 G G A A A A G G G G G G G G G G G G G G
7 chr7_5003894 0 5003894 A A A A A A A A G G G G A A A A A A G G
7 chr7_5009020 0 5009020 G G G G A G G G G G G G G G G G G G G G
7 chr7_5012480 0 5012480 A A T T T T A A T T T T T T T T T T T T
7 chr7_5023233 0 5023233 G G G G G T G G G G G G G G G G G G G G
7 chr7_5024798 0 5024798 A A G G G G A A G G G G G G G G G G G G
7 chr7_5029173 0 5029173 A A A A A A A A A A A A G G A A A A A A
7 chr7_5031125 0 5031125 A A A A A A A A A C A A A A A A A A A A
7 chr7_5031688 0 5031688 G G G G G G G G A G G G G G G G G G G G
7 chr7_5041982 0 5041982 C C G G C C C C C C C C G G G G G G C C
7 chr7_5042033 0 5042033 A C A A A A A A A A A A A A A A A A A A
7 chr7_5042288 0 5042288 G G G G G G G T G G G G G G G G G G G G
7 chr7_5050950 0 5050950 A A A A A A A A G G G G A A A A A A G G
7 chr7_5053646 0 5053646 T T T T T T T T G G G G T T T T T T G G
7 chr7_5055201 0 5055201 G G A A G G G G G G G G G G G G G G G G
7 chr7_5055605 0 5055605 G G G G G G G G G G G G G G G G A G G G
7 chr7_5073602 0 5073602 C C C C C C C C C C T T C C C C C C C C
7 chr7_5084645 0 5084645 G G G G A G G G G G G G A G G G G G G G
7 chr7_5087448 0 5087448 C C C C T T C C C C C C C C C C C C C C
7 chr7_5102483 0 5102483 T T C C T T T T T T T T T T T T T T T T
7 chr7_5119464 0 5119464 C C C T C C C C C C C C C C C C C C C C
7 chr7_5120451 0 5120451 G G A A A G G G G G G G G G G G G G G G
7 chr7_5138047 0 5138047 G G G G G G G G G G G G G G G G A G G G
7 chr7_5142031 0 5142031 G G G G G G G G A A A A G G G G G G A A
7 chr7_5146227 0 5146227 A A A A A A A A G G G G A A A A A A G G
7 chr7_5152068 0 5152068 T T T T T T T T G G G G T T T T T T G G
7 chr7_5152695 0 5152695 A A A A A A A A A A A A G G A A G G A A
7 chr7_5158535 0 5158535 A A A A A A A A G G G G A A A A A A G G
7 chr7_5162044 0 5162044 C C C C C C C C C C C C C T C C C C C C
7 chr7_5167579 0 5167579 C C C C A C C C C C C C C C C C C C C C
7 chr7_5169098 0 5169098 A A A A A A A A G G A A A A A A A A A A
7 chr7_5180513 0 5180513 G G G G G G G G G G G G G G T T G G G G
7 chr7_5182206 0 5182206 T T T T T T T T C C C C T T T T T T C C
7 chr7_5183395 0 5183395 C C C C C C C C G G G G C C C C C C G G
7 chr7_5185461 0 5185461 C C C C C C C C C C C C C C T T C C C C
7 chr7_5186515 0 5186515 C C C C C T C C C C C C C C C C C C C C
7 chr7_5187058 0 5187058 A A A A A A A A G G G G A A A A A A G G
7 chr7_5189766 0 5189766 C C C C C C C C C C C C C C C C T T C C
7 chr7_5190005 0 5190005 G G G G G G G G G G G G G T G G G G G G
7 chr7_5196928 0 5196928 C C C C C C C C C C C C C C C C C T C C
7 chr7_5200220 0 5200220 G G G G G G G G C C C C G G G G G G C C
7 chr7_5200656 0 5200656 A A A A A A A A G G G G A A A A A A G G
7 chr7_5200812 0 5200812 C C C C C C C C C C C G C C C C C C C C
7 chr7_5222795 0 5222795 G G G G A G G G G G G G G G G G G G G G
7 chr7_5223584 0 5223584 A A A A A A A A C C C C A A A A A A C C
7 chr7_5223735 0 5223735 G G C G G G G G G G G G G G G G G G G G
7 chr7_5225722 0 5225722 A G G G G G G G G G G G G G G G G G G G
7 chr7_5227473 0 5227473 C C C C C C C C C C C C T T T T T T C C
7 chr7_5233833 0 5233833 C C C C C T C C C C C C C C C C C C C C
7 chr7_5234121 0 5234121 A A A A A A A A C C C C A A A A A A C C
7 chr7_5237797 0 5237797 C C C C C T C C C C C C C C C C C C C C
7 chr7_5253740 0 5253740 G G C C C C C C C C C C C C C C C C C C
7 chr7_5257574 0 5257574 T T T T T T T T A A T T T T T T T T A A
7 chr7_5259053 0 5259053 C T C C C C C C C C C C C C C C C C C C
7 chr7_5275342 0 5275342 C C T T T T C C C C C C C C C C C C C C
7 chr7_5277569 0 5277569 C C C C C C C C C C C C C T C C C C C C
7 chr7_5278292 0 5278292 T T T T T T T T C C C C T T T T T T C C
7 chr7_5282086 0 5282086 G T G G G G G G G G G G G G G G G G G G
7 chr7_5282450 0 5282450 C C C C C C C C C C C C C C C T C C C C
7 chr7_5283398 0 5283398 C C C C C C C C G G G G C C C C C C G G
7 chr7_5287097 0 5287097 T T T T T T T T C C C C T T T T T T C C
7 chr7_5288446 0 5288446 T T T T T T T T C C C C T T T T T T C C
7 chr7_5290642 0 5290642 G G G G G G G G G G G G G G A A G G G G
7 chr7_5295728 0 5295728 G G G G G G G G G G G G G G A A G G G G
7 chr7_5299777 0 5299777 T T C C C C T T C C C C C C C C C C C C
7 chr7_5300684 0 5300684 C C C C C C C C C C C C C C G G C C C C
7 chr7_5321649 0 5321649 C T C C C C C C C C C C C C C C C C C C
7 chr7_5323970 0 5323970 C C A A A A C C C C C C C C C C C C C C
7 chr7_5328716 0 5328716 C C C C C C C C C C A C C C C C C C C C
7 chr7_5336364 0 5336364 G G A A G G G G G G G G G G G G G G G G
7 chr7_5343218 0 5343218 C C C C C T C C C C C C C C C C C C C C
7 chr7_5347503 0 5347503 C C C C C C C C C C C C C C C C G G C C
7 chr7_5349480 0 5349480 A A A A A A A A G G G G A A A A A A G G
7 chr7_5349753 0 5349753 C C C T C C C C C C C C C C C C C C C C
7 chr7_5351636 0 5351636 G G G G G G G G G G C G G G G G G G G G
7 chr7_5353091 0 5353091 C C C C C C C C C C C C C T C C C C C C
7 chr7_5354158 0 5354158 C C C C C T C C C C C C C C C C C C C C
7 chr7_5356990 0 5356990 C C C C A A C C C C C C C C C C C C C C
7 chr7_5357061 0 5357061 G G G G G G G G G G G G G G G G A G G G
7 chr7_5358518 0 5358518 T T T T T T T T C C C C T T T T T T C C
7 chr7_5359899 0 5359899 G G G G G G G G A A A A G G G G G G A A
7 chr7_5362609 0 5362609 A A A A A A A A A A A A A A A A G G A A
7 chr7_5362715 0 5362715 C C C C C C C C C C C C C C C C T T C C
7 chr7_5367201 0 5367201 C C C C C C C C C C C C C C T T C C C C
7 chr7_5367351 0 5367351 C C C C C C C C C C C C C C A A C C C C
7 chr7_5369914 0 5369914 G G G G A G G G G G G G G G G G G G G G
7 chr7_5370437 0 5370437 A A A A A A A A G G G G A A A A A A G G
7 chr7_5376877 0 5376877 T T T T T T T T C C C C T T T T T T C C
7 chr7_5378067 0 5378067 T T T T T T T T C C C C T T T T T T C C
7 chr7_5384477 0 5384477 A A A A A A A A A G G G A A A A A A A A
7 chr7_5388512 0 5388512 A A A A A A A A G G G G A A A A A A G G
7 chr7_5397933 0 5397933 G G G G A G G G G G G G G G G G G G G G
7 chr7_5398310 0 5398310 C C C C C C T T C C C C C C C C C C C C
7 chr7_5399202 0 5399202 G G G G G G G G A A A A G G G G G G A A
7 chr7_5399214 0 5399214 G G G G G G G G A A A A G G G G G G A A
7 chr7_5399240 0 5399240 G G G G C G G G G G G G G G G G G G G G
7 chr7_5399735 0 5399735 C C C C C C C C C G C C C C C C C C C C
7 chr7_5403783 0 5403783 G G G G G G G G G G G G G G G G A A G G
7 chr7_5403789 0 5403789 C C C C C C C C C T C C C C C C C C C C
7 chr7_5403863 0 5403863 G G A G G G G G G G G G G G G G G G G G
7 chr7_5403927 0 5403927 T T T T T T T T C T T T T T T T T T T T
7 chr7_5409506 0 5409506 G G G G G G G G A G G G G G G G G G G G
7 chr7_5410824 0 5410824 C C C C C C C C C T C T C C C C C C C C
7 chr7_5411024 0 5411024 G G G G G G G G G T G T G G G G G G G G
7 chr7_5412035 0 5412035 C C C C C C C C C G G G C C C C C C G G
7 chr7_5414836 0 5414836 A A A A A A A A A A A A A A A A C C A A
7 chr7_5417877 0 5417877 C C C C C C C C C T T T C C C C C C T T
7 chr7_5418396 0 5418396 C C T T C T C C C C C C C C C C C C C C
7 chr7_5432112 0 5432112 G G G G A G G G G G G G G G G G G G G G
7 chr7_5435058 0 5435058 G G G G G G G G A A A A G G G G G G A A
7 chr7_5439542 0 5439542 A A A A A A A A G G G G A A A A A A G G
7 chr7_5443006 0 5443006 G G G G G G G G G G G G A G G G G G G G
7 chr7_5449724 0 5449724 C C T T T T C C T T T T T T T T T T T T
7 chr7_5466769 0 5466769 C C C C C C C C C T C C C C C C C C C C
7 chr7_5469816 0 5469816 G G G G A G G G G G G G G G G G G G G G
7 chr7_5470656 0 5470656 T T C C C C T T C C C C C C C C C C C C
7 chr7_5471232 0 5471232 G G G G G G G G G G G G G G G G T T G G
7 chr7_5472099 0 5472099 A A A A A A A A A A A A A A G G A A A A
7 chr7_5475672 0 5475672 C C C C C C C C C C C G C C C C C C C C
7 chr7_5478128 0 5478128 A A A A A A A A C C C C A A A A A A C C
7 chr7_5480048 0 5480048 C C C C C C C C C T T T C C C C C C T T
7 chr7_5482608 0 5482608 T T T T T T T T C C C C T T T T T T C C
7 chr7_5489024 0 5489024 G G G G G G G G G G G G G G G G A A G G
7 chr7_5496887 0 5496887 T T T T T T T T C C C C T T T T T T C C
7 chr7_5501345 0 5501345 T T T T T T T T C C C C T T T T T T C C
7 chr7_5508122 0 5508122 A A G G G G G G G G G G G G G G G G G G
7 chr7_5534031 0 5534031 C C C C C C C C C C C C C T C C C C C C
7 chr7_5545115 0 5545115 G G G G G G G G T T T T G G G G G G T T
7 chr7_5546601 0 5546601 C C C C C C C C C T C C C C C C C C C C
7 chr7_5552523 0 5552523 T T T T T T T T A T A A T T T T T T A A
7 chr7_5553135 0 5553135 C C C C C T C C C C C C C C C C C C T T
7 chr7_5556241 0 5556241 T T T T T T T T G G G G T T T T T T G G
7 chr7_5563297 0 5563297 C C C C C C C C C T T T C C C C C C C C
7 chr7_5567141 0 5567141 T T T T T T T T C C C C T T T T T T C C
7 chr7_5578340 0 5578340 G G A A G G G G G G G G G G G G G G G G
7 chr7_5582651 0 5582651 G G G G G G G G A A A A G G G G G G A A
7 chr7_5597575 0 5597575 T T T T T T A T T T T T T T T T T T T T
7 chr7_5598544 0 5598544 C C C C C T C C C C C C C C C C C C C C
7 chr7_5621258 0 5621258 C C T T T T C C T T T T T T T T T T T T
7 chr7_5623147 0 5623147 C C C C C C C C C C C C C C A C C C C C
7 chr7_5625472 0 5625472 A T T T T T A T A A A A A A A T A A A A
7 chr7_5632460 0 5632460 G G G G G G G G G G G G G G A G G G G G
7 chr7_5632956 0 5632956 T T T T T T T T A A A A T T T T T T A A
7 chr7_5640053 0 5640053 C T C C C C C C C C C C C C T T C C C C
7 chr7_5641430 0 5641430 G G G G G G G G G G G G G G A G G G G G
7 chr7_5641765 0 5641765 T T T T T T T T C C C C T T T T T T C C
7 chr7_5642303 0 5642303 G G G G A G G G G G G G G G G G G G G G
7 chr7_5650504 0 5650504 A G G G G G G G G G G G G G G G G G G G
7 chr7_5658751 0 5658751 T T T T T T T T T T T T T T A T T T T T
7 chr7_5661015 0 5661015 T T T T T T T T A A A A T T T T T T A A
7 chr7_5661138 0 5661138 C C C C C C C C C C C C T T C C C C C C
7 chr7_5664552 0 5664552 G G G G G T G G G G G G G G G G G G G G
7 chr7_5668585 0 5668585 C C C C C C C C G G G G C C C C C C G G
7 chr7_5671139 0 5671139 G G G G G G G G G G G G G G A A G G G G
7 chr7_5680700 0 5680700 G G A A A G G G G G G G G G G G G G G G
7 chr7_5685847 0 5685847 G G G G G G A G G G G G G G G G G G G G
7 chr7_5693045 0 5693045 G G G G G G G G G G G G G G G G A G G G
7 chr7_5702875 0 5702875 G G A G G G G G G G G G G G G G G G G G
7 chr7_5702988 0 5702988 G G T T G G G G G G G G G G G G G G G G
7 chr7_5704086 0 5704086 C C C C C C T T C C C C C C C C C C C C
7 chr7_5716158 0 5716158 G G A G G G G G G G G G G G G G G G G G
7 chr7_5722159 0 5722159 T T T T T T T T T T T T T T A A T T T T
7 chr7_5729315 0 5729315 A A G G G G A A A A A A A A A A A A A A
7 chr7_5735844 0 5735844 C C C C C C C C C C C C C C C C A A C C
7 chr7_5738541 0 5738541 T T T T T T T T T T T T A T T T T T T T
7 chr7_5740185 0 5740185 G G A A G G G G G G G G G G G G G G G G
7 chr7_5743395 0 5743395 C T C C C C C T C C C C C C C C C C C C
7 chr7_5757133 0 5757133 A A A A A A A A A A A A A A A A A G A A
7 chr7_5758184 0 5758184 C C C C C C C C C C C T C C C C C C C C
7 chr7_5762452 0 5762452 A A A A A A A A T T T T A A A A A A T T
7 chr7_5766820 0 5766820 G G G G G G G G G G G G G G G G A G G G
7 chr7_5770315 0 5770315 C C C C C C C C C C C C C C C C C T C C
7 chr7_5776397 0 5776397 A C C C C C C C C C C C C C C C C C C C
7 chr7_5781068 0 5781068 A C A A A A A A A A A A A A A A A A A A
7 chr7_5790342 0 5790342 A G A A A A A A A A A A A A A A A A A A
7 chr7_5800797 0 5800797 C C C C C T C C C C C C C C C C C C C C
7 chr7_5803052 0 5803052 C T T T T T T T T T T T T T T T T T T T
7 chr7_5810537 0 5810537 C C C C C C C C C C C C A C C C C C C C
7 chr7_5811210 0 5811210 C T C C C T T T C C C C C C T T C C C C
7 chr7_5813492 0 5813492 C C C C C C C C C C C C C C T T C C C C
7 chr7_5816883 0 5816883 G G G G G G G G G G G G G G A A G G G G
7 chr7_5817321 0 5817321 C C C C C T C C C C C C C C C C C C C C
7 chr7_5818580 0 5818580 T T T T C T T T C C C C T T C C T T C C
7 chr7_5818912 0 5818912 C C C C C C C C T T T T C C C C C C T T
7 chr7_5821762 0 5821762 G G G G G G G G G G G G A G G G G G G G
7 chr7_5824379 0 5824379 C C C C C C C C C C C C C T C C C C C C
7 chr7_5831083 0 5831083 T T T T T T T T T T T T T T T T G T T T
7 chr7_5832266 0 5832266 C C C C C C C C T T T T C C C C C C T T
7 chr7_5841889 0 5841889 C C T T C T C C C C C C C C C C C C C C
7 chr7_5843722 0 5843722 C C C C C C C C C C C C C C C C T T C C
7 chr7_5848094 0 5848094 G G A G G G G G A A A A A A A A A A A A
7 chr7_5856793 0 5856793 G G G G G G G G A A A A G G G G G G A A
7 chr7_5864213 0 5864213 A A G G G G A A A A A A G G G G G G A A
7 chr7_5865150 0 5865150 C C G G G G C C G G G G G G G G G G G G
7 chr7_5868969 0 5868969 C T C C C C C C C C C C C C C C C C C C
7 chr7_5870246 0 5870246 T T T T C T T T T T T T T T T T T T T T
7 chr7_5871094 0 5871094 A A A A A A A A C C C C A A A A A A C C
7 chr7_5873339 0 5873339 T T T T T T T T T T T T T T C T T T T T
7 chr7_5883222 0 5883222 G G A A A A G G A A A A A A A A A A A A
7 chr7_5883376 0 5883376 C T C C C C C C C C C C C C C C C C C C
7 chr7_5884425 0 5884425 C T C C C C C C C C C C C C C C C C C C
7 chr7_5887968 0 5887968 C C C C C C C C T T T T C C C C C C T T
7 chr7_5889269 0 5889269 C C C C C C C C T T T T C C C C C C T T
7 chr7_5891684 0 5891684 T T T T T T T T T T T T T T T T C C T T
7 chr7_5892416 0 5892416 A A A A A C A A A A A A A A A A A A A A
7 chr7_5898380 0 5898380 T T T T T T T T C C C C T T T T T T C C
7 chr7_5909004 0 5909004 G G G G G G G G A A A A A G G G G G A A
7 chr7_5913154 0 5913154 G G G G G G G G G G G G A G G G G G G G
7 chr7_5917145 0 5917145 C C C C C C C C A A A A C C C C C C A A
7 chr7_5927441 0 5927441 T T T T T T T T C C C C T T T T T T C C
7 chr7_5931196 0 5931196 C C C C C C C C C C C C C T C C C C C C
7 chr7_5933402 0 5933402 G G A G G G G G G G G G G G G G G G G G
7 chr7_5933415 0 5933415 G G G G G G G T G G G G G G G G G G G G
7 chr7_5936869 0 5936869 C C C C C C C C C C C C C C C T C C C C
7 chr7_5937418 0 5937418 C C C C C C C C C C C C C C T T C C C C
7 chr7_5938946 0 5938946 G G G G G G G G A A A A G G G G G G A A
7 chr7_5939315 0 5939315 A A A A A A A A C C C C A A A A A A C C
7 chr7_5940257 0 5940257 T T T T T T T T A A A A T T T T T T A A
7 chr7_5943744 0 5943744 T T T T T T T T T T T T C T T T T T T T
7 chr7_5945553 0 5945553 G G G G A A G G A A A A A A A A A A A A
7 chr7_5948892 0 5948892 T T T T T T T T G T T T T T T T T T T T
7 chr7_5950699 0 5950699 T T T T T T T T T T T T A T T T T T T T
7 chr7_5951710 0 5951710 C C C C C C C C C C C C C C C C T T C C
7 chr7_5955387 0 5955387 A A A A A A A A G G G G A A A A A A G G
7 chr7_5957488 0 5957488 G G G G G G G G G G G G G G G G C G G G
7 chr7_5971077 0 5971077 G G G G C G G G C C C C C C C C C C C C
7 chr7_5972981 0 5972981 A A A A A A A A A A A A A G A A A A A A
7 chr7_5978041 0 5978041 A A A A A A A A A A A A C C A A A A A A
7 chr7_5979655 0 5979655 A A A T A T A A A A A A A A A A A A A A
7 chr7_5983499 0 5983499 C C C C C T C C C C C C C C C C C C C C
7 chr7_5985498 0 5985498 C C C T C C C C C C C C C C C C C C C C
7 chr7_5990848 0 5990848 A A A A A A A A G G G G A A A A A A G G
7 chr7_5994124 0 5994124 G G G G G G G G A A A A G G G G G G A A
7 chr7_6000785 0 6000785 G G C G C G G G G G G G G G G G G G G G
7 chr7_6004374 0 6004374 T T T T T T G T T T T T T T T T T T T T
7 chr7_6005645 0 6005645 A A A G A A A A A A A A A A A A A A A A
7 chr7_6008140 0 6008140 C C C C C C C C C C C C C C C C G G C C
7 chr7_6016316 0 6016316 G G C G G G G G G G G G G G G G G G G G
7 chr7_6017402 0 6017402 C C C C C C C C C C C C C T C C C C C C
7 chr7_6026613 0 6026613 G G G G G G G G G G A G G G G G G G G G
7 chr7_6028880 0 6028880 A A A G A A A A G G G G A A A A A A G G
7 chr7_6046822 0 6046822 C C C C C C C C T T T T C C C C C C T T
7 chr7_6058763 0 6058763 G G G G G G G G A A A A G G G G G G A A
7 chr7_6066256 0 6066256 T T T T T T T T T T T T T T T T C T T T
7 chr7_6067694 0 6067694 G G G G G G G G A G G G G G G G G G G G
7 chr7_6073871 0 6073871 G G G G G G G G T T T T G G G G G G T T
7 chr7_6078957 0 6078957 C C C C C C C C C C C C C C T T C C C C
7 chr7_6080889 0 6080889 T T A A A A A T A A A A A A A A A A A A
7 chr7_6088971 0 6088971 C C C C C C C C A A A A C C C C C C A A
7 chr7_6092712 0 6092712 G G G G G G A G G G G G G G G G G G G G
7 chr7_6094089 0 6094089 A A A A A A A A A A A G A A A A A A A A
7 chr7_6104261 0 6104261 G G G G G G G G C C C C G G G G G G C C
7 chr7_6107796 0 6107796 T T T T T T T T T T C T T T T T T T T T
7 chr7_6109529 0 6109529 T T T T C T T T T T T T T T T T T T T T
7 chr7_6110369 0 6110369 C C C C C C C C G G G G C C C C C C G G
7 chr7_6110536 0 6110536 C C C T C T C C C C C C C C C C C C C C
7 chr7_6112758 0 6112758 C C C C C C C C T T T T C C C C C C T T
7 chr7_6113034 0 6113034 C C C C C C C C T T T T C C C C C C T T
7 chr7_6114709 0 6114709 A A A A A A A A A A A A A A A A G G A A
7 chr7_6126734 0 6126734 C C A C C C C C C C C C C C C C C C C C
7 chr7_6127474 0 6127474 C C C C C C C C C C C C T T C C C C C C
7 chr7_6128640 0 6128640 C C C C C G C C C C C C C C C C C C C C
7 chr7_6138267 0 6138267 T T C C C C T T T T T T C C C C C C T T
7 chr7_6139783 0 6139783 A A A A A A A A G G G G A A A A A A G G
7 chr7_6140250 0 6140250 C G C C C C C C C C C C C C C C C C C C
7 chr7_6167797 0 6167797 T T A T T T T T T T T T T T T T T T T T
7 chr7_6170281 0 6170281 A A A A A A A A A A A A A A A A A G A A
7 chr7_6179018 0 6179018 T T T T T T T T T T C T T T T T T T C C
7 chr7_6194002 0 6194002 A A A A A A A A G G G G A A A A A A G G
7 chr7_6198194 0 6198194 T T T T T T T T T T C T T T T T T T T T
7 chr7_6209576 0 6209576 C C C C C C C C T T T T C C C C C C T T
7 chr7_6229856 0 6229856 T T C C T T T T T T T T T T T T T T T T
7 chr7_6233138 0 6233138 C C C C C C C C C C C C C C T T C C C C
7 chr7_6241665 0 6241665 A A A A A A A A G G G G A A A A A A G G
7 chr7_6241988 0 6241988 G G G G G G G G C C C C G G G G G G C C
7 chr7_6242148 0 6242148 G T G G G G G G G G G G G G G G G G G G
7 chr7_6250561 0 6250561 G G G G G G G G A G G G G G G G G G G G
7 chr7_6251704 0 6251704 C C C C C C C C T T T T C C C C C C T T
7 chr7_6254997 0 6254997 C C C C C T C C C C C C C C C C C C C C
7 chr7_6255667 0 6255667 T T T T T T T T T T T T T T T T G G T T
7 chr7_6256717 0 6256717 G G G G G G G G A G A A G G G G G G A A
7 chr7_6261417 0 6261417 T T T T T T T T T T T T G G T T T T T T
7 chr7_6266199 0 6266199 G G A A A A A G A A A A A A A A A A A A
7 chr7_6269680 0 6269680 G G A G A G G G G G G G G G G G G G G G
7 chr7_6279418 0 6279418 G G G G G G G G G G G G G G T T G G G G
7 chr7_6280455 0 6280455 G G G G G G G G A A A A G G G G G G A A
7 chr7_6287878 0 6287878 C C C T C T C C C C C C C C C C C C C C
7 chr7_6295943 0 6295943 T T T T T T T T T T T T T T T T C T T T
7 chr7_6310705 0 6310705 C C C C C C C C C C C C C C C T C C C C
7 chr7_6319949 0 6319949 T T T T T T G T T T T T T T T T T T T T
7 chr7_6320439 0 6320439 G G G G G G G G A A A A G G G G G G A A
7 chr7_6321046 0 6321046 G G A A A A G G A A A A A A A A A A A A
7 chr7_6321266 0 6321266 T T T T T T T T T T T T G T T T T T T T
7 chr7_6347705 0 6347705 T T T T T T T T T T T T C T T T T T T T
7 chr7_6364102 0 6364102 G G A A A A G G A A A A A A A A A A A A
7 chr7_6371864 0 6371864 G G G G G G G G C C C C G G G G G G C C
7 chr7_6384596 0 6384596 A A A A A A G G A A A A A A A A A A A A
7 chr7_6389623 0 6389623 G G G G G G G G G G G G A G G G G G G G
7 chr7_6392535 0 6392535 T T T T T T T T C C C C T T T T T T C C
7 chr7_6396920 0 6396920 G G G G G G G G G G G G A G G G G G G G
7 chr7_6396970 0 6396970 C C C C C T C C C C C C C C C C C C C C
7 chr7_6408253 0 6408253 C C C C C C C C A A A A C C C C C C A A
7 chr7_6410841 0 6410841 A A A A A A A A C C C C A A A A A A C C
7 chr7_6411996 0 6411996 C C C C C C C C T T T T C C C C C C T T
7 chr7_6422445 0 6422445 A A A A A A A A G G G G A A A A A A G G
7 chr7_6427512 0 6427512 A A A A A A A A G G G G A A A A A A G G
7 chr7_6435230 0 6435230 C C C C C C C C C C C C C T C C C C C C
7 chr7_6440554 0 6440554 C C C C C C C C C C C C C T C C C C C C
7 chr7_6446060 0 6446060 G G G G G G G G G G G G G G G G A G G G
7 chr7_6446445 0 6446445 T T C C C C T T T T T T C C C C C C T T
7 chr7_6452832 0 6452832 C C C C C C C C C C C C C C C T C C C C
7 chr7_6459316 0 6459316 T T T T T T T T A A A A T T T T T T A A
7 chr7_6463946 0 6463946 T T C T T T T T T T T T T T T T T T T T
7 chr7_6466912 0 6466912 C C C C C C C C C C C C C C T T C C C C
7 chr7_6472404 0 6472404 G G G G G G G G A A A A G G G G G G A A
7 chr7_6477358 0 6477358 A A A A A A A A A A A A A A G G A A A A
7 chr7_6478044 0 6478044 A A A A A A A A G G G G A A A A A A G G
7 chr7_6478876 0 6478876 C T C C C C C C C C C C C C C C C C C C
7 chr7_6489970 0 6489970 A A A A A T A A A A A A A A A A A A A A
7 chr7_6490233 0 6490233 C C C C C C C C T T T T C C C C C C T T
7 chr7_6490968 0 6490968 C C C C C C C C G G G G C C C C C C G G
7 chr7_6492245 0 6492245 C C C C C C C C C C C C C C C T C C C C
7 chr7_6495842 0 6495842 G G G G G G G G A A A A G G G G G G A A
7 chr7_6496378 0 6496378 C C C C C C C C C T C C C C C C C C C C
7 chr7_6496708 0 6496708 A A A A A A A A G G G G A A A A A A G G
7 chr7_6501200 0 6501200 A A A A A A A A A A A A G G A A A A A A
7 chr7_6507022 0 6507022 G G G G G G G G A A A A G G G G G G A A
7 chr7_6514028 0 6514028 C C G G C G C C C C C C C C C C C C C C
7 chr7_6531827 0 6531827 C C T T C T C C C C C C C C C C C C C C
7 chr7_6546279 0 6546279 A A A A A A A A A A A A A A A A G G A A
7 chr7_6546432 0 6546432 A A A A A A A A T T T T A A A A A A T T
7 chr7_6547421 0 6547421 A A A A A A A A A A A A A T A A A A A A
7 chr7_6548989 0 6548989 C C C C C C C C T T T T T T T T T T T T
7 chr7_6552041 0 6552041 C C C C C C C C T T T T T T T T T T T T
7 chr7_6554409 0 6554409 T T C C C T T T T T T T T T T T T T T T
7 chr7_6556868 0 6556868 T T T T T T T T T T T T T T A A T T T T
7 chr7_6557411 0 6557411 G G A G G G G G G G G G G G G G G G G G
7 chr7_6566428 0 6566428 A A A A A C A A A A A A A A A A A A A A
7 chr7_6581554 0 6581554 C C C C C C C C C T C C C C C C C C C C
7 chr7_6581992 0 6581992 A A A A A A A A G G G G A A A A A A G G
7 chr7_6587755 0 6587755 G G T T T T G T T T T T T T T T T T T T
7 chr7_6592127 0 6592127 T T G G G G T T G G G G G G G G G G G G
7 chr7_6593161 0 6593161 C T C T C C C T C C C C T T T T T T C C
7 chr7_6600793 0 6600793 T T T T T T T T A A A A T T T T T T A A
7 chr7_6604328 0 6604328 G G G G A G G G G G G G G G G G G G G G
7 chr7_6607748 0 6607748 C T C C C C C T C C C C C C C C C C C C
7 chr7_6618105 0 6618105 T T T T T T T T C C C C T T T T T T C C
7 chr7_6618600 0 6618600 A A A A A A A A A C A A A A A A A A A A
7 chr7_6626852 0 6626852 A A A A A A A A C C C C A A A A A A C C
7 chr7_6635373 0 6635373 A A A A A A A A C C C C A A A A A A C C
7 chr7_6644356 0 6644356 A A A A A A A A G G G G A A A A A A G G
7 chr7_6645133 0 6645133 C C C C C C C C C C C C C C C C C G C C
7 chr7_6655587 0 6655587 G G A A A A G G A A A A A A A A A A A A
7 chr7_6660693 0 6660693 G G A A A G G G G G G G A A A A A A G G
7 chr7_6665534 0 6665534 C C C C C C C C C C C C C C C C A A C C
7 chr7_6676090 0 6676090 C C T T T T C T T T T T T T T T T T T T
7 chr7_6680046 0 6680046 C C C C C C C C A C C C C C C C C C C C
7 chr7_6685639 0 6685639 G G G G G G G G G G G G G G G G G T G G
7 chr7_6685722 0 6685722 C C C C C C C C C C C C T T C C C C C C
7 chr7_6704656 0 6704656 A A A A A A A A T T T T A A A A A A T T
7 chr7_6712599 0 6712599 G G G G G G G G G G G G G G G G A G G G
7 chr7_6713199 0 6713199 T T T T C C T T C C C C C C C C C C C C
7 chr7_6713431 0 6713431 C C C C C C C C C C C C C T C C C C C C
7 chr7_6717290 0 6717290 G G G G A G G G G G G G G G G G G G G G
7 chr7_6718756 0 6718756 G G G G G G G G A A A A G G G G G G A A
7 chr7_6736091 0 6736091 C C C C C C C C C C C C C C C C C T C C
7 chr7_6738603 0 6738603 A A A A A A A A A A A A G G G G A A A A
7 chr7_6741744 0 6741744 C C C C C C C C C C C C T T C C C C C C
7 chr7_6752258 0 6752258 T T C C T T T T T T T T T T T T T T T T
7 chr7_6757579 0 6757579 C C C C C C C C A A A A C C C C C C A A
7 chr7_6759644 0 6759644 C C C C C C C C C C C C C G C C C C C C
7 chr7_6774942 0 6774942 C C C C C C C C T T C T C C C C C C T T
7 chr7_6775699 0 6775699 C C C C C C C C C C C G C C C C C C C C
7 chr7_6778474 0 6778474 A A A A A A A A A A A A A A A G A A A A
7 chr7_6778593 0 6778593 A A A A A G A A G G G G A A A A A A G G
7 chr7_6785825 0 6785825 C C C C C C C C T T T T C C C C C C T T
7 chr7_6786098 0 6786098 A A T T T T T T T T T T T T T T T T T T
7 chr7_6790689 0 6790689 A A A A A A A A A A A A A A A A C C A A
7 chr7_6794801 0 6794801 C C C C C C C C T T T T C C C C C C T T
7 chr7_6794964 0 6794964 G G G G G G G G T T T T G G G G G G T T
7 chr7_6807971 0 6807971 A A A A A A A A G G G G A A A A A A G G
7 chr7_6812591 0 6812591 T T T T T T T T T T T T T T T T C T T T
7 chr7_6813237 0 6813237 C C C C C C C C C C C C C C A A C C C C
7 chr7_6819039 0 6819039 A A A A A A A A A A A A A A G G A A A A
7 chr7_6852254 0 6852254 C C C C C C C C T T T T C C C C C C T T
7 chr7_6866964 0 6866964 A A G G G G A A G G G G G G G G G G G G
7 chr7_6866980 0 6866980 C C C C C C C C C C C C C C C C C T C C
7 chr7_6899605 0 6899605 C C C C C T C C C C C C C C C C C C C C
7 chr7_6910336 0 6910336 C C T T T T C T T T T T T T T T T T T T
7 chr7_6915243 0 6915243 G G C C C G G G G G G G G G G G G G G G
7 chr7_6916030 0 6916030 T T T T C T T T T T T T T T T T T T T T
7 chr7_6929978 0 6929978 T T T T C T T T T T T T T T T T T T T T
7 chr7_6941224 0 6941224 C C C C C C C C C C C C C C C C T T C C
7 chr7_6944925 0 6944925 C C C C C C C C T T T T C C C C C C T T
7 chr7_6950146 0 6950146 A A G G G G A G G G G G G G G G G G G G
7 chr7_6975920 0 6975920 G G G G G G G G A G G G G G G G G G G G
7 chr7_6990705 0 6990705 C C C C C C C C C C C C G G G G G G C C
7 chr7_7034511 0 7034511 A A A A A A A A A A A A A A A A A G A A
7 chr7_7041105 0 7041105 G G G G G G G G A A A A G G G G G G A A
7 chr7_7044241 0 7044241 C C C C C C C C G G G G C C C C C C G G
7 chr7_7055452 0 7055452 C C C C C C C C C C C C C T C C C C C C
7 chr7_7061077 0 7061077 A A G G A A A A A A A A A A A A A A A A
7 chr7_7065442 0 7065442 T T C C C C C T C C C C C C C C C C C C
7 chr7_7073684 0 7073684 A A A A A A A A G G G G A A A A A A G G
7 chr7_7074521 0 7074521 C C C C C C C C T T T T C C C C C C T T
7 chr7_7076119 0 7076119 T T T T T T T T C C C C T T T T T T C C
7 chr7_7083364 0 7083364 G G G G G G A G G G G G G G G G G G G G
7 chr7_7087051 0 7087051 G G G G A G G G G G G G G G G G G G G G
7 chr7_7087252 0 7087252 C C C C C C C C C C C C C C C C T T C C
7 chr7_7088755 0 7088755 A A A A A A A A A A A A A G A A A A A A
7 chr7_7088970 0 7088970 T T T T T T T T A A A A T T T T T T A A
7 chr7_7091756 0 7091756 T T T T T T C T T T T T T T T T T T T T
7 chr7_7092738 0 7092738 G T G G G G G T G G G G G G G G G G G G
7 chr7_7110540 0 7110540 G G G G G G G G A A A A G G G G G G A A
7 chr7_7127347 0 7127347 T T T T T T T T C C C C T T T T T T C C
7 chr7_7128861 0 7128861 T T T T T T T T C C C C T T T T T T C C
7 chr7_7141285 0 7141285 G G G G G G G G C C C C G G G G G G C C
7 chr7_7145257 0 7145257 C C C C C C C C G G G G C C C C C C G G
7 chr7_7149640 0 7149640 C C C C C T C C C C C C C C T T C C C C
7 chr7_7151372 0 7151372 A A A A A A A A A G A A A A A A A A A A
7 chr7_7152903 0 7152903 C C C C C C C T C C C C C C C C C C C C
7 chr7_7162843 0 7162843 G G G G G G G G G G G G C G G G G G G G
7 chr7_7167944 0 7167944 G G T T T T G G G G G G G G G G G G G G
7 chr7_7180702 0 7180702 G G G G G G G G G G G G G G A A G G A A
7 chr7_7192897 0 7192897 T T T T T T T T T T G G T T T T T T T T
7 chr7_7195091 0 7195091 G G G G G G G G G G A A G G G G G G G G
7 chr7_7195094 0 7195094 T T T T T T T T G G G G T T T T T T G G
7 chr7_7202390 0 7202390 T T G G G G T T T T T T T T T T T T T T
7 chr7_7215107 0 7215107 G G G G C G G G G G G G G G G G G G G G
7 chr7_7217482 0 7217482 T T T T T T T T C C C C T T T T T T C C
7 chr7_7221272 0 7221272 G G G G G G G G G G A G G G G G G G G G
7 chr7_7224018 0 7224018 G G G G G G G G A A A A G G G G G G A A
7 chr7_7224629 0 7224629 C C C C C C C C C C C C C C C C C T C C
7 chr7_7227140 0 7227140 T T C C C C T T T T T T T T T T T T T T
7 chr7_7231349 0 7231349 G G G G G G G G A A A A G G G G G G A A
7 chr7_7243311 0 7243311 T T T T T T T T G G G G T T T T T T G G
7 chr7_7254899 0 7254899 G G G G A G G G G G G G G G G G G G G G
7 chr7_7268405 0 7268405 A A A A A A A A A A A A A A A A A G A A
7 chr7_7270848 0 7270848 A A A A A A A A G G A G A A A A A A A A
7 chr7_7271672 0 7271672 A A A A A A A A A A A A A C A A A A A A
7 chr7_7280258 0 7280258 G G G G G G G G G G G G G G A A G G G G
7 chr7_7285835 0 7285835 G G G G G G G G A A A A G G G G G G A A
7 chr7_7289745 0 7289745 T T C C C C T T T T T T T T T T T T T T
7 chr7_7299798 0 7299798 A A A A A A A A A T A A A A A A A A A A
7 chr7_7303907 0 7303907 C C C C C T C C T T T T C C C C C C T T
7 chr7_7305890 0 7305890 G G G G G G G G C C C C G G G G G G C C
7 chr7_7327168 0 7327168 C C C C C C C C T T T T C C C C C C T T
7 chr7_7331018 0 7331018 T T T T T T T T T T T T C T T T T T T T
7 chr7_7333534 0 7333534 T T T T T T T T T T T T T T G G T T T T
7 chr7_7335316 0 7335316 C C C C C C C C C C C C T T T T T T C C
7 chr7_7339996 0 7339996 C C C C C C C C T T C C C C C C C C T T
7 chr7_7346520 0 7346520 G G G G G T G G G G G G G G G G G G G G
7 chr7_7349558 0 7349558 C C T T T T C C T T T T T T T T T T T T
7 chr7_7351190 0 7351190 G G G G G G C G G G G G G G G G G G G G
7 chr7_7352749 0 7352749 A A A A A A A T A A A A A A A A A A A A
7 chr7_7353097 0 7353097 C C C C C C C C A A A A C C C C C C A A
7 chr7_7360638 0 7360638 C C C C C C C C C G C C C C C C C C C C
7 chr7_7365270 0 7365270 C C C C C C C C C C C C C T C C C C C C
7 chr7_7367644 0 7367644 T T T T T T T T T T T T C T T T T T T T
7 chr7_7368120 0 7368120 T T T T T T T T C C C C T T T T T T C C
7 chr7_7372907 0 7372907 C C C C C C C C C C C C C T C C C C C C
7 chr7_7404379 0 7404379 G G A A A G G G G G G G G G G G G G G G
7 chr7_7404738 0 7404738 T T T T T T T T C C C C T T T T T T C C
7 chr7_7414981 0 7414981 A A A A A A A A A A A A A G A A G G A A
7 chr7_7426999 0 7426999 G G G G G G G G G G G G G G G G C G G G
7 chr7_7437562 0 7437562 G G G G G G G T G G G G G G G G G G G G
7 chr7_7438826 0 7438826 T T T T T T T T C C C C T T T T T T C C
7 chr7_7439999 0 7439999 A A A A A A A A T T T T A A A A A A T T
7 chr7_7446930 0 7446930 A A A A A A A A A A A G A A A A A A G G
7 chr7_7447313 0 7447313 A A G G A A A A G G G G A A A A A A G G
7 chr7_7450258 0 7450258 A A G G G G A A G G G G G G G G G G G G
7 chr7_7451978 0 7451978 A A A A A A A A A T A A A A A A A A A A
7 chr7_7456405 0 7456405 A A A A A A A A A A A A A G A A A A A A
7 chr7_7458062 0 7458062 A A C C C C A A A A A A A A A A A A A A
7 chr7_7462735 0 7462735 T T C C C C T T C C C C C C C C C C C C
7 chr7_7464397 0 7464397 T T C C T T T T T T T T T T T T T T T T
7 chr7_7465577 0 7465577 C C C C C C C T C C C C C C C C C C C C
7 chr7_7471948 0 7471948 C C C C C C C C C C C C C C C C C T C C
7 chr7_7472123 0 7472123 C C C C C C C C T T T T C C C C C C T T
7 chr7_7487645 0 7487645 A A A A A A A A A A A A A A A A A G A A
7 chr7_7488565 0 7488565 C C C C C C C T C C C C C C C C C C C C
7 chr7_7489510 0 7489510 A A A A A A A A A A A A A G A A A A A A
7 chr7_7492537 0 7492537 G G G G G G G G A A A A G G G G G G A A
7 chr7_7493976 0 7493976 G G G G G G G G A A A A G G G G G G A A
7 chr7_7493981 0 7493981 T T T T T T T T A A A A T T T T T T A A
7 chr7_7494828 0 7494828 G G G G G G G G G G G G A A G G G G G G
7 chr7_7508054 0 7508054 T T T T T T T T C C C C T T T T T T C C
7 chr7_7519183 0 7519183 T T T T T T T T T T T T C T T T T T T T
7 chr7_7530812 0 7530812 A A G G A G A A A A A A A A A A A A A A
7 chr7_7535869 0 7535869 C C C C C C C C T T T T C C C C C C T T
7 chr7_7547255 0 7547255 T T T T T T T T G G G G T T T T T T G G
7 chr7_7559667 0 7559667 T T T T T T T T T T T T C C C C T T T T
7 chr7_7568984 0 7568984 T T T T T T T T T T T T T T T T G T T T
7 chr7_7574515 0 7574515 C C C C C C C C T T T T C C C C C C T T
7 chr7_7575581 0 7575581 C C C C C C C C G G G G C C C C C C G G
7 chr7_7577000 0 7577000 A A A A A A A A T T T T A A A A A A T T
7 chr7_7586407 0 7586407 G G G G G G G G A A A A G G G G A A A A
7 chr7_7597785 0 7597785 G G G G G G G G A A A A G G G G G G A A
7 chr7_7600483 0 7600483 A A A A A A A A G G G G A A A A A A G G
7 chr7_7601828 0 7601828 C C C C C C C C A C C C C C C C C C C C
7 chr7_7616444 0 7616444 A A A A A A A A G G G G A A A A A A G G
7 chr7_7616512 0 7616512 G G G G G G G G G G G G G G G G A G G G
7 chr7_7626254 0 7626254 A A A A A A A A G G G G A A A A A A G G
7 chr7_7631934 0 7631934 T T T T T T T T C C C C T T T T T T C C
7 chr7_7635517 0 7635517 T T G G G G T T G G G G T T T T T T G G
7 chr7_7647367 0 7647367 C C T T T T C C C C C C T T C C C C C C
7 chr7_7653312 0 7653312 G G G G G G G G G G G G G G A A G G G G
7 chr7_7654655 0 7654655 A A A A A A A A C C C C A A A A A A C C
7 chr7_7656603 0 7656603 T T T T T T T T C C C C T T T T T T C C
7 chr7_7657277 0 7657277 C C C C C C C C T T T T C C C C C C T T
7 chr7_7664767 0 7664767 A A A A A A A A G G G G A A A A A A G G
7 chr7_7666043 0 7666043 G G G G G G G G A A A A G G G G G G A A
7 chr7_7667863 0 7667863 G G G G G G G G A A A A G G G G G G A A
7 chr7_7670477 0 7670477 C C C C C C C C C C C C C T C C C C C C
7 chr7_7674264 0 7674264 G G G G G G G G C C C C G G G G G G C C
7 chr7_7687062 0 7687062 C C C C C C C C C T C C C C C C C C C C
7 chr7_7687082 0 7687082 C C C C T T C C C C C C C C C C C C C C
7 chr7_7698984 0 7698984 C C T T T T C C T T T T T T T T T T T T
7 chr7_7701267 0 7701267 C C A A C C C C C C C C C C C C C C C C
7 chr7_7704466 0 7704466 T T T T T T T T C C C T T T T T T T C C
7 chr7_7705324 0 7705324 A A A A A A A A G G G G A A A A A A G G
7 chr7_7725839 0 7725839 C C C C C C C C C C C T C C C C C C C C
7 chr7_7727257 0 7727257 C C C C C C C C C C C C C C T T C C C C
7 chr7_7738111 0 7738111 G G G G G G G G A A A A G G G G G G A A
7 chr7_7752557 0 7752557 T T T T C T T T C C C C C C C C C C C C
7 chr7_7753291 0 7753291 G G G G G G G G G G G G G G G G A A G G
7 chr7_7753890 0 7753890 T T T T T T T T T T T T C C T T T T T T
7 chr7_7757640 0 7757640 T T T T T T C C T T T T T T T T T T T T
7 chr7_7759026 0 7759026 G G G G G G G G G G G G G G A G G G G G
7 chr7_7760752 0 7760752 C C G G G G G G G G G G G G G G G G G G
7 chr7_7761160 0 7761160 T T T T T T C C T T T T T T T T T T T T
7 chr7_7761319 0 7761319 C C C C C C C C T T T T C C C C C C T T
7 chr7_7761610 0 7761610 T T A A T T T T T T T T T T T T T T T T
7 chr7_7762231 0 7762231 A A A A A A A A A A A A A A A G A A A A
7 chr7_7763011 0 7763011 A A A A A A A A A A A A A A A A A G A A
7 chr7_7763595 0 7763595 T T C C C C T T C C C C C C C C C C C C
7 chr7_7764829 0 7764829 C C C C C C C C C C C C C C C C C T C C
7 chr7_7765421 0 7765421 G G G G A G G G G G G G G G G G G G G G
7 chr7_7766400 0 7766400 C C G G G G G G G G G G G G G G G G G G
7 chr7_7778742 0 7778742 C C C C C C C C T T T T C C C C C C T T
7 chr7_7781553 0 7781553 C C C C A C C C C C C C C C C C C C C C
7 chr7_7785545 0 7785545 G G G G G G G G T T T T G G G G G G T T
7 chr7_7790696 0 7790696 G G G G G G G G G G G G A G G G G G G G
7 chr7_7792414 0 7792414 T T T T T T T T A A A A T T T T T T A A
7 chr7_7793573 0 7793573 G G A A A G G G G G G G G G G G G G G G
7 chr7_7813665 0 7813665 G G G G G G G G A G G G G G G G G G G G
7 chr7_7814046 0 7814046 G G G G G G G G A A A A G G G G G G A A
7 chr7_7814972 0 7814972 C C T T C C C C C C C C C C C C C C C C
7 chr7_7830286 0 7830286 C C C C C C C C C C C C C C C C G G C C
7 chr7_7833262 0 7833262 G G G G A G G G G G G G G G G G G G G G
7 chr7_7833450 0 7833450 G G C C C C C C C C C C C C C C C C C C
7 chr7_7839961 0 7839961 G G A A A A A A A A A A A A A A A A A A
7 chr7_7840390 0 7840390 A A A A A A A A A A A A A G A A A A A A
7 chr7_7856247 0 7856247 C C T T C T C C C C C C C C C C C C C C
7 chr7_7858509 0 7858509 G G G G G G G G T T T T G G G G G G T T
7 chr7_7863918 0 7863918 T T T T T T T T A A A A T T T T T T A A
7 chr7_7873319 0 7873319 A A A A A A A A A A A A A A A A T T A A
7 chr7_7888079 0 7888079 C C C C C C C C T T T T C C C C C C T T
7 chr7_7888123 0 7888123 C C G G G G C C G G G G G G G G G G G G
7 chr7_7893609 0 7893609 G G G G G G G G T T T T G G G G G G T T
7 chr7_7898430 0 7898430 G G A A A A A A A A A A A A A A A A A A
7 chr7_7901663 0 7901663 G G G G G G G G T T T T G G G G G G T T
7 chr7_7904998 0 7904998 C C C C C G C C C C C C C C C C C C C C
7 chr7_7907389 0 7907389 G G G G G G G T G G G G G G G G G G G G
7 chr7_7908090 0 7908090 A A A A A A A C A A A A A A A A A A A A
7 chr7_7915376 0 7915376 G G G G G G G G A G G G G G G G G G G G
7 chr7_7927734 0 7927734 T T T T T T T T G G G G T T T T T T G G
7 chr7_7929230 0 7929230 G G G G G G G G C G G G G G G G G G G G
7 chr7_7930870 0 7930870 A A A A A A A A A T A A A A A A A A A A
7 chr7_7934778 0 7934778 G G G G G G G G G G G G A G G G G G G G
7 chr7_7944393 0 7944393 G G G G G G G G G G G T G G G G G G G G
7 chr7_7945933 0 7945933 T T T T T T T T A T A T T T T T T T A A
7 chr7_7950628 0 7950628 G G G G G G G G G G C G G G G G G G G G
7 chr7_7952628 0 7952628 A A A A A A A A G G G G A A A A A A G G
7 chr7_7954371 0 7954371 T T T T T T T T C T C T T T T T T T C C
7 chr7_7966350 0 7966350 A A A A A G A A A A A A A A A A A A A A
7 chr7_7994547 0 7994547 A A G G G G A A A A A A G G G G G G A A
7 chr7_8009389 0 8009389 G G G G A G G G G G G G G G G G G G G G
7 chr7_8010780 0 8010780 C C C C C C C C T T T T C C C C C C T T
7 chr7_8034198 0 8034198 G G G G G G G G T T T T G G G G G G T T
7 chr7_8035245 0 8035245 G G G G G G G G G G G G G G A G G G G G
7 chr7_8036950 0 8036950 T T C C C C C C C C C C C C C C C C C C
7 chr7_8043057 0 8043057 A A A A A A A A A A A A A G A A A A A A
7 chr7_8051946 0 8051946 A A T T T T A A T T T T T T T T T T T T
7 chr7_8060236 0 8060236 G G G G A A G G G G G G G G G G G G G G
7 chr7_8061609 0 8061609 T T T T T T T T C C C C T T T T T T C C
7 chr7_8062906 0 8062906 T T T T A T T T T T T T T T T T T T T T
7 chr7_8068362 0 8068362 G G G G G G G G A A G G G G G G G G A A
7 chr7_8076754 0 8076754 G G G G G G A A G G G G G G G G G G G G
7 chr7_8085642 0 8085642 G G G G G G G G G G G G G G A G G G G G
7 chr7_8085651 0 8085651 G G G T G G G G G G G G G G G G G G G G
7 chr7_8088745 0 8088745 G G G G G G G G A A A A G G G G G G A A
7 chr7_8095765 0 8095765 A A A A A A A A A A A G A A A A A A A A
7 chr7_8101229 0 8101229 A C C C C C C C C C C C C C C C C C C C
7 chr7_8103880 0 8103880 C C C C C C C C T T T T C C C C C C T T
7 chr7_8111851 0 8111851 C C C C C C C C G G G G C C C C C C G G
7 chr7_8111882 0 8111882 G G G T G T G G G G G G G G G G G G G G
7 chr7_8125398 0 8125398 A A A A A A A A A G A A A A A A A A A A
7 chr7_8140193 0 8140193 A A A A A A A A A A A A A C A A A A A A
7 chr7_8153441 0 8153441 G G G G G G G G A A A A G G G G G G A A
7 chr7_8155554 0 8155554 A A A A A A A A G G G G A A A A A A G G
7 chr7_8156035 0 8156035 G G A G G G G G G G G G G G G G G G G G
7 chr7_8157776 0 8157776 A A G G G G G G G G G G G G G G G G G G
7 chr7_8172212 0 8172212 C C C C C T C C C C C C C C C C C C C C
7 chr7_8174219 0 8174219 C C C C C C C C C C C C C C G G C C C C
7 chr7_8175833 0 8175833 T T T T T T T T T T T T T T T T G G T T
7 chr7_8179300 0 8179300 C C C C C C C C T T T T C C C C C C T T
7 chr7_8180256 0 8180256 C C T T T T C C T T T T T T T T T T T T
7 chr7_8181144 0 8181144 A A A A A A A A A A A A A A A A G G A A
7 chr7_8181890 0 8181890 C C C C C C C C T T T T C C C C C C T T
7 chr7_8188262 0 8188262 T T T T T T T T T T T T T T C C T T T T
7 chr7_8189335 0 8189335 G G G G G G G G A G G G G G G G G G G G
7 chr7_8193285 0 8193285 C C C C G G C C C C C C C C C C C C C C
7 chr7_8225692 0 8225692 G G G G G G G G A A A A G G G G G G A A
7 chr7_8230897 0 8230897 T T T T C T T T T T T T T T T T T T T T
7 chr7_8240747 0 8240747 A G G G G G G G G G G G G G G G G G G G
7 chr7_8262952 0 8262952 C C C C C C C C C T C C C C C C C C C C
7 chr7_8264196 0 8264196 T T T T T T T T T T T T T T C T T T T T
7 chr7_8264718 0 8264718 A A A A A A A A A A A A A A A A A G A A
7 chr7_8266149 0 8266149 G G G G G G G G C G G G G G G G G G G G
7 chr7_8266656 0 8266656 G G T T T T G G G G G G T T T T T T G G
7 chr7_8269721 0 8269721 T T T T T T T T T T G T T T T T T T T T
7 chr7_8273193 0 8273193 A A A A A A A G A A A A A A A A A A A A
7 chr7_8286987 0 8286987 T T C C C C C T C C C C C C C C C C C C
7 chr7_8288462 0 8288462 T T T T T T T T C C C C C C T T C C C C
7 chr7_8289497 0 8289497 G G G G G G G G A A A A A A G G A A A A
7 chr7_8292185 0 8292185 G G A A A A G G A A A A A A A A A A A A
7 chr7_8300667 0 8300667 A A A A A A A A G G G G A A A A A A G G
7 chr7_8319957 0 8319957 T T T T T T T T T T T T G T T T T T T T
7 chr7_8328628 0 8328628 T T T T T T T T T T T T C C C C C C T T
7 chr7_8330861 0 8330861 C C C C C C C C C C C C C C C C C T C C
7 chr7_8334699 0 8334699 G G G G G G G G G G C C G G G G G G G G
7 chr7_8334813 0 8334813 G G G G G G G G G G G G A A A A A A G G
7 chr7_8345530 0 8345530 C C C C C C C C C C C C A C C C C C C C
7 chr7_8346795 0 8346795 A A A A A A A A G G G G A A A A A A G G
7 chr7_8350171 0 8350171 A A G G G G A A G G G G G G G G G G G G
7 chr7_8365384 0 8365384 G G G G A G G G G G G G G G G G G G G G
7 chr7_8369811 0 8369811 G G G G G G G G A A A A G G G G G G A A
7 chr7_8371438 0 8371438 T T T T T T T T T T T T C T T T T T T T
7 chr7_8376950 0 8376950 T T T T T T T T C C C C T T T T T T C C
7 chr7_8378348 0 8378348 T T T T T T T T C C C C T T T T T T C C
7 chr7_8378852 0 8378852 C C C C C C C C G G G G C C C C C C G G
7 chr7_8382516 0 8382516 A A A A A G A A G G G G A A A A A A G G
7 chr7_8382673 0 8382673 T T T T T T T T C C C C T T T T T T C C
7 chr7_8384014 0 8384014 A A A A A A A A A A A A A A A G A A A A
7 chr7_8384260 0 8384260 T T T T T T T T C C C C T T T T T T C C
7 chr7_8412200 0 8412200 T T A A T T T T T T T T T T T T T T T T
7 chr7_8432792 0 8432792 C T C C C C C C C C C C C C C C C C C C
7 chr7_8432935 0 8432935 G G G G G G G G A A A A G G G G G G A A
7 chr7_8434723 0 8434723 T T T T T T T T T T T T C C C C T T T T
7 chr7_8442894 0 8442894 G G G G G G G G G G G G A G A A G G G G
7 chr7_8443578 0 8443578 A A A A A A A A C C C C A A A A A A C C
7 chr7_8451817 0 8451817 A A A A A A A A G G G G A A A A A A G G
7 chr7_8454666 0 8454666 T T T T T T T T T T T T T T G G T T T T
7 chr7_8468683 0 8468683 C C C C C C C C C C C C T T C C C C C C
7 chr7_8471303 0 8471303 T T T T C T T T T T T T T T T T T T T T
7 chr7_8479899 0 8479899 A A A A A A A A A A A A A A A A A G A A
7 chr7_8489415 0 8489415 C C C C C C C C C C C C C T C C C C C C
7 chr7_8502064 0 8502064 C C C C C C C C C C C C C T C C C C C C
7 chr7_8508282 0 8508282 T T T T T T C C T T T T T T T T T T T T
7 chr7_8511156 0 8511156 T T T T C C T T T T T T T T T T T T T T
7 chr7_8512909 0 8512909 A A A A A A A A A G A G A A A A A A G G
7 chr7_8530252 0 8530252 A A A A A A A A A G A A A A A A A A A A
7 chr7_8537287 0 8537287 A A A A A A A A G G G G A A A A A A G G
7 chr7_8538872 0 8538872 G G T T T T G G T T T T T T T T T T T T
7 chr7_8543604 0 8543604 C C C C C C C C C C C C C C C C A A C C
7 chr7_8550383 0 8550383 C C C C T T C C C C C C C C C C C C C C
7 chr7_8552163 0 8552163 G G G G G G G G G G G G A A G G G G G G
7 chr7_8562813 0 8562813 T T T T T T T T C T T T T T T T T T C C
7 chr7_8568631 0 8568631 C C C C C T T T C C C C C C C C C C C C
7 chr7_8569132 0 8569132 A A A A A G A A A A A A A A A A A A A A
7 chr7_8575366 0 8575366 G G G G G G G G A A A A G G G G G G A A
7 chr7_8599172 0 8599172 G G C C G G G G C C C C C C C C C C C C
7 chr7_8605461 0 8605461 G G G G G G G G C G C C G G G G G G G G
7 chr7_8606086 0 8606086 G G G G G G G G A G G G G G G G A G A A
7 chr7_8607721 0 8607721 A A A A A A A A A A A A A G A A A A A A
7 chr7_8615514 0 8615514 T T T T T T T T A A A A T T T T T T A A
7 chr7_8620161 0 8620161 G G C C C C G G C C C C C C C C C C C C
7 chr7_8628841 0 8628841 A A A A A A A A C C C C A A A A A A C C
7 chr7_8636769 0 8636769 G G G G A G G G G G G G G G G G G G G G
7 chr7_8641479 0 8641479 C C C C C C C C T T T T C C C C C C T T
7 chr7_8642903 0 8642903 C C C C A C C C C C C C C C C C C C C C
7 chr7_8642987 0 8642987 G G G G G G G G G G G G G G G G A G G G
7 chr7_8643088 0 8643088 C C C C C C C C T T T T C C C C C C T T
7 chr7_8656702 0 8656702 G G G G G G G G T T T T G G G G G G T T
7 chr7_8682916 0 8682916 G G G G G G G G G G A G G G G G G G G G
7 chr7_8688252 0 8688252 G G G G G G G G G G G G G G C G G G G G
7 chr7_8704779 0 8704779 C C C C C C C C C C A C C C C C C C C C
7 chr7_8708709 0 8708709 T T T T T T T T T T T T T T C T T T T T
7 chr7_8711623 0 8711623 A A T T T T A A A A A A A A A A A A A A
7 chr7_8712773 0 8712773 C C C C C C C C C C C C G G C C C C C C
7 chr7_8713592 0 8713592 C C C C C C C C C C C C C C C G C C C C
7 chr7_8720955 0 8720955 T T T T T T T T A A T T T T T T T T A A
7 chr7_8727091 0 8727091 A A A A A A A A C C C C A A A A A A C C
7 chr7_8727170 0 8727170 T T A T T T T T T T T T T T T T T T T T
7 chr7_8727853 0 8727853 C C C T C T C C C C C C C C C C C C C C
7 chr7_8739598 0 8739598 A A A A A A A A A G A G A A A A A A A A
7 chr7_8741399 0 8741399 T T T T T T T T T T T T A T T T T T T T
7 chr7_8761717 0 8761717 A A A A A A A A A A A A G G A A A A A A
7 chr7_8762559 0 8762559 C C C C C C C C C C C C C C C T C C C C
7 chr7_8785307 0 8785307 A A A A A A A A A A A A A A T T A A A A
7 chr7_8806014 0 8806014 C C A C C C C C C C C C C C C C C C C C
7 chr7_8812982 0 8812982 C C C C C C C C T T C T C C C C C C T T
7 chr7_8813406 0 8813406 C C C C C C C C T T T T C C C C C C T T
7 chr7_8823972 0 8823972 G G T T T T G G G G G G G G G G G G G G
7 chr7_8825221 0 8825221 C C C C C C C C C C C C C C C C C G C C
7 chr7_8825356 0 8825356 C T T T T T T T T T T T T T T T T T T T
7 chr7_8825380 0 8825380 C C C C C C C C C C C C T T C C T T C C
7 chr7_8831739 0 8831739 G G G G G G G G G G G G A G G G G G G G
7 chr7_8832748 0 8832748 C C C C A C C C C C C C C C C C C C C C
7 chr7_8851596 0 8851596 A A A A A A A A G G G G A A A A A A G G
7 chr7_8861147 0 8861147 A A A A A G A A A A A A A A A A A A A A
7 chr7_8869127 0 8869127 T T T T T T T T T T T T A T T T T T T T
7 chr7_8894358 0 8894358 T T T T T T T T T T T T C C T T T T T T
7 chr7_8894447 0 8894447 A A A A A G A A A A A A A A A A A A A A
7 chr7_8898217 0 8898217 T T T T T T T T T T T T T T C T T T T T
7 chr7_8898611 0 8898611 G G A A A A G G A A A A A A A A A A A A
7 chr7_8899683 0 8899683 G G G G G G G G A A A A G G G G G G A A
7 chr7_8914042 0 8914042 G G G G G G G G A A A A G G G G G G A A
7 chr7_8916675 0 8916675 C C C C C C C C C C C C T T C C C C C C
7 chr7_8924752 0 8924752 A A A A A A A A A A A G A A A A A A A A
7 chr7_8926894 0 8926894 A A A A A G A A A A A A A A G G A A A A
7 chr7_8940336 0 8940336 T T T T T T T T C C C C C T T T C C C C
7 chr7_8942743 0 8942743 A A A A A A A A A G A A A A A A A A A A
7 chr7_8961156 0 8961156 C C C C C C C C C C C C C T C C C C C C
7 chr7_8981047 0 8981047 A A A A A A A A G G G G A A A A A A G G
7 chr7_8982904 0 8982904 G G G G G G G G G G G G G G C G G G G G
7 chr7_8983652 0 8983652 T T C C C C C C C C C C C C C C C C C C
7 chr7_8985357 0 8985357 G G A G G G G G G G G G G G G G G G G G
7 chr7_8988926 0 8988926 A A A A A A A A C C C C A A A A A A C C
7 chr7_8991130 0 8991130 C C C C C G C C C C C C C C C C C C C C
7 chr7_8991907 0 8991907 T T C C C C T T C C C C C C C C C C C C
7 chr7_9000739 0 9000739 G G G G G G G G A A A A G G G G G G A A
7 chr7_9006395 0 9006395 C C C C C C C C T T T T C C C C C C T T
7 chr7_9011023 0 9011023 T T T T T T T T C C C C T T T T T T C C
7 chr7_9019669 0 9019669 C T T T T T T T T T T T C C T T T T T T
7 chr7_9025160 0 9025160 C C C C C C C C C T C T C C C C C C C C
7 chr7_9043199 0 9043199 C C C C C C C C C C C C C C C C C T C C
7 chr7_9048971 0 9048971 G G G G G G G G A G A G G G G G G G G G
7 chr7_9069890 0 9069890 G G G G G T G G G G G G G G G G G G G G
7 chr7_9071478 0 9071478 G T T T T T G G T T T T T T T T T T T T
7 chr7_9071855 0 9071855 C C C C C C C C T T T T C C C C C C T T
7 chr7_9074770 0 9074770 T T T T T T T T C C C C T T T T T T C C
7 chr7_9075162 0 9075162 C C C C C C C C A A A A C C C C C C A A
7 chr7_9075959 0 9075959 G G G G A G G G G G G G G G G G G G G G
7 chr7_9078854 0 9078854 C C C C C C C C T T T T C C C C C C T T
7 chr7_9091515 0 9091515 C C C C C T C C C C C C C C C C C C C C
7 chr7_9097692 0 9097692 C C C C C C C C C C C C C C A C C C C C
7 chr7_9102861 0 9102861 T T T T T T T T C C C C T T T T T T C C
7 chr7_9110272 0 9110272 T T T T T T T T T T T T T T T T C C T T
7 chr7_9122399 0 9122399 T T C C T T T T T T T T T T T T T T T T
7 chr7_9144942 0 9144942 T T T T T T T T A A A A T T T T T T A A
7 chr7_9146680 0 9146680 C C C C C C C C T T T T C C C C C C T T
7 chr7_9148050 0 9148050 T T T T T T T T C C C C T T T T T T C C
7 chr7_9154152 0 9154152 C C C C C C C C C C C C C C C T C C C C
7 chr7_9164630 0 9164630 G G G G G G G G G G G G G G A G G G G G
7 chr7_9167358 0 9167358 C C C C C C C C C C C C C C C C C T C C
7 chr7_9170967 0 9170967 C C C C C C C C C C C C C T C C C C C C
7 chr7_9174237 0 9174237 A A A G A A A A A A A A A A A A A A A A
7 chr7_9182420 0 9182420 C C C C T T C C C C C C C C C C C C C C
7 chr7_9187274 0 9187274 C T T T T T T T T T T T T T T T T T T T
7 chr7_9194587 0 9194587 G G G G C G G G G G G G G G G G G G G G
7 chr7_9204012 0 9204012 C C C C C C C C T T T T C C C C C C T T
7 chr7_9213381 0 9213381 G G G T G G G G G G G G G G G G G G G G
7 chr7_9215926 0 9215926 A A A A A A A A A A A A A A T T A A A A
7 chr7_9216137 0 9216137 C C C C C T C C C C C C C C C C C C C C
7 chr7_9227779 0 9227779 C C C C C C C C A A A C C C C C C C A A
7 chr7_9251490 0 9251490 A A C C A A A A A A A A A A A A A A A A
7 chr7_9254108 0 9254108 A A A A A A A A A A A A A A A C A A A A
7 chr7_9254645 0 9254645 T T C C T T T T T T T T T T T T T T T T
7 chr7_9274270 0 9274270 T T T T C C T T T T T T T T T T T T T T
7 chr7_9276405 0 9276405 T T T T T T T T C C C C T T T T T T C C
7 chr7_9276599 0 9276599 C C C C C C C C C C C C T T C C C C C C
7 chr7_9276731 0 9276731 A A A A A T A A A A A A A A A A A A A A
7 chr7_9282195 0 9282195 C C C C C C C C C C C C C C T T C C C C
7 chr7_9284284 0 9284284 A A A A A G A A A A A A A A A A A A A A
7 chr7_9299850 0 9299850 G G G G G G G G A G A A G G G G G G A A
7 chr7_9308605 0 9308605 G G G G G G G G G T T T G G G G G G T T
7 chr7_9318711 0 9318711 G G A G G G G G G G G G G G G G G G G G
7 chr7_9326736 0 9326736 A A A A T T A A A A A A A A A A A A A A
7 chr7_9326739 0 9326739 T T T T T T T T G G G G T T T T T T G G
7 chr7_9327868 0 9327868 T T T T T T T T C C C C T T T T T T C C
7 chr7_9331676 0 9331676 A A A C A A A A A A A A A A A A A A A A
7 chr7_9332496 0 9332496 C C C G C C C C C C C C C C C C C C C C
7 chr7_9333417 0 9333417 T T T T T T T T C C C C T T T T T T C C
7 chr7_9335300 0 9335300 A A A A A G A A A A A A A A A A A A A A
7 chr7_9336841 0 9336841 C C C C C C T T C C C C C C C C C C C C
7 chr7_9343858 0 9343858 A A A A A A A A G G G G A A A A A A G G
7 chr7_9354316 0 9354316 T T T T T T T T C C C C T T T T T T C C
7 chr7_9361403 0 9361403 A A A G A A A A A A A A A A A A A A A A
7 chr7_9377203 0 9377203 G G G G G G G G G G G G G G G G A G G G
7 chr7_9380132 0 9380132 A A A G G G A A A A A A A A A A A A A A
7 chr7_9384510 0 9384510 C C C C C C C C C C C C C T C C C C C C
7 chr7_9384571 0 9384571 C C C C C C C C C C C C C T C C C C C C
7 chr7_9385699 0 9385699 C C C C C C C C A A A A C C C C C C A A
7 chr7_9392344 0 9392344 A A C C C C A A C C C C C C C C C C C C
7 chr7_9393154 0 9393154 T T T T T T G T T T T T T T T T T T T T
7 chr7_9403924 0 9403924 T T T T T T T T C T C C T T T T T T C C
7 chr7_9406316 0 9406316 C C C C C C C C C C C C A A C C C C C C
7 chr7_9414217 0 9414217 C C C C C C C C T T T T C C C C C C T T
7 chr7_9417906 0 9417906 C C C C C C C C C C C C C C C C C G C C
7 chr7_9421771 0 9421771 G G G G G G G G A G G G G G G G G G G G
7 chr7_9432660 0 9432660 A A A A A A A A A A A C A A A A A A C C
7 chr7_9432809 0 9432809 A A A A A A A A G G G G A A A A A A G G
7 chr7_9435756 0 9435756 A A A A A A A A A C A A A A A A A A C C
7 chr7_9444501 0 9444501 A A A A A A A A A G A A A A A A A A G G
7 chr7_9453010 0 9453010 G G G G A A G G G G G G G G G G G G G G
7 chr7_9467791 0 9467791 G G G G G G G G A A A A G G G G G G A A
7 chr7_9469207 0 9469207 G G G G G G G G G G G G G G A G G G G G
7 chr7_9471330 0 9471330 C C C C C C C C C C C C C C C T C C C C
7 chr7_9499039 0 9499039 C C C C C C C C T T T T C C C C C C T T
7 chr7_9499427 0 9499427 C C C C C C C C C C C C C C G G C C C C
7 chr7_9500867 0 9500867 G G G G G G G G A A A A G G G G G G A A
7 chr7_9501379 0 9501379 G G G G G G G G A A A A G G G G G G A A
7 chr7_9502760 0 9502760 G G G G G G G G T T T T G G G G G G T T
7 chr7_9502927 0 9502927 C C C C C C C C C G C C C C C C C C C C
7 chr7_9503590 0 9503590 G G G G G G G G A A A A G G G G G G A A
7 chr7_9510264 0 9510264 G G G G C G G G G G G G G G G G G G G G
7 chr7_9510385 0 9510385 A A A A A A A A G G G G A A A A A A G G
7 chr7_9512132 0 9512132 T T T T T T T T G G G G T T T T T T G G
7 chr7_9515110 0 9515110 T T T T T T T T C C C C T T T T T T C C
7 chr7_9533489 0 9533489 G G C G C G G G G G G G G G G G G G G G
7 chr7_9540367 0 9540367 G G G G A G G G G G G G G G G G G G G G
7 chr7_9540707 0 9540707 C C C C C C C C C C C C A C C C C C C C
7 chr7_9541923 0 9541923 C C C C C C C C C C C C T T T T T T C C
7 chr7_9550043 0 9550043 C C C C C G C C C C C C C C C C C C C C
7 chr7_9553365 0 9553365 C C C C C C C C T T T T C C C C C C T T
7 chr7_9556189 0 9556189 C C C C C C C C C C C C C T C C C C C C
7 chr7_9560360 0 9560360 T T T T T T T T T T A T T T T T T T T T
7 chr7_9567324 0 9567324 C C C C C C C C G G G G C C C C C C G G
7 chr7_9569433 0 9569433 C C C C C C C C T T T T C C C C C C T T
7 chr7_9577729 0 9577729 A A A A A A A A A A A A G G A A A A A A
7 chr7_9585839 0 9585839 A A A A A A A A A A A A A G A A A A A A
7 chr7_9595648 0 9595648 A G A A A A A A A A A A A A A A A A A A
7 chr7_9596572 0 9596572 C C C C C C C C C C C C C C C C C G C C
7 chr7_9596728 0 9596728 G G A A A A A G A G A A A A A A A A A A
7 chr7_9601461 0 9601461 A A A A A A A A A A A A A A C C A A A A
7 chr7_9606554 0 9606554 G G G G G G G G T T T T G G G G G G T T
7 chr7_9611692 0 9611692 A A A A A A A A C C C C A A A A A A C C
7 chr7_9616557 0 9616557 T T T T T T T T T T T T A A T T T T T T
7 chr7_9620378 0 9620378 G G G G G G G G A G A G G G G G G G A A
7 chr7_9635863 0 9635863 G G G G G G G G A A A A G G G G G G A A
7 chr7_9652507 0 9652507 G G G G G G G G A A A A G G G G G G A A
7 chr7_9653133 0 9653133 A A A A A A A A A A A A G G A A A A A A
7 chr7_9662869 0 9662869 T T T T T T T T T T T T T T T T C T T T
7 chr7_9670075 0 9670075 A A A A A A A A A G A A A A A A A A A A
7 chr7_9676476 0 9676476 G G G G G G G G G G G G A G G G G G G G
7 chr7_9684231 0 9684231 G G G G G G A G G G G G G G G G G G G G
7 chr7_9692493 0 9692493 T T T T T T T T A A A A T T T T T T A A
7 chr7_9697667 0 9697667 G G T T T T G G G G G G G G G G G G G G
7 chr7_9701057 0 9701057 A A A A A A A A A A A A A A A A C C A A
7 chr7_9731675 0 9731675 C C C C C C C C C C C C C C C T C C C C
7 chr7_9745258 0 9745258 G G G G G G G G G G G G G G A G G G G G
7 chr7_9746308 0 9746308 T T T T T T T T C C C C T T T T T T C C
7 chr7_9747280 0 9747280 A A A A A A A A G G G G A A A A A A G G
7 chr7_9749898 0 9749898 T T T T T T T T C C C C T T T T T T C C
7 chr7_9752171 0 9752171 T T T T T T A T T T T T T T T T T T T T
7 chr7_9758441 0 9758441 T T C C C C C C C C C C C C C C C C C C
7 chr7_9758707 0 9758707 G G G G G G G G C C C C G G G G G G C C
7 chr7_9767833 0 9767833 T T T T T T T T T T G T T T T T T T T T
7 chr7_9767989 0 9767989 C C C C C C C C C C C C C T C C C C C C
7 chr7_9772253 0 9772253 A A A A G G A A A A A A A A A A A A A A
7 chr7_9776189 0 9776189 C G G G G G G G G G G G G G G G G G G G
7 chr7_9797779 0 9797779 C C C C C C C C C C C C C T C C C C C C
7 chr7_9830415 0 9830415 T T T T G G T T G G G G G G G G G G G G
7 chr7_9858781 0 9858781 T T T T T T T T C C C C T T T T T T C C
7 chr7_9859332 0 9859332 G G G G G G G G G G G G G G G G A A G G
7 chr7_9874925 0 9874925 A A G G G G A A G G G G G G G G G G A A
7 chr7_9876984 0 9876984 C C C C C C C C C C C C C T C C C C C C
7 chr7_9882843 0 9882843 T T C C C C C T T T T T C C C C C C T T
7 chr7_9906562 0 9906562 T T T T T T G G T T T T T T T T T T T T
7 chr7_9931692 0 9931692 G G T T T T T T T T T T T T T T T T T T
7 chr7_9931983 0 9931983 G G G G G G G G G G G G G G G T G G G G
7 chr7_9935083 0 9935083 C C C C C C C C T T T T C C C C C C T T
7 chr7_9936447 0 9936447 G G C C G G G G G G G G G G G G G G G G
7 chr7_9958072 0 9958072 G G G G A A G G G G G G G G G G G G G G
7 chr7_9971268 0 9971268 T T T T T T T T T T T T C T T T C C T T
7 chr7_9977663 0 9977663 G G G G G G G G A A A A G G G G G G A A
7 chr7_9979710 0 9979710 G G G G G G G G G G G G A G G G G G G G
7 chr7_9988935 0 9988935 C C T T C C C C C C C C T T T T T T C C
7 chr7_9990742 0 9990742 G G C G G G G G G G G G G G G G G G G G
7 chr7_9994257 0 9994257 C C C C T T C C C C C C C C C C C C C C
7 chr7_10003830 0 10003830 T T T T T T T T C C C C T T T T T T C C
7 chr7_10019978 0 10019978 T T T T T T T T A A A A T T T T T T A A
7 chr7_10022944 0 10022944 G G G G G G G G A A A G G G G G G G A A
7 chr7_10023367 0 10023367 T T T T T T A T T T T T T T T T T T T T
7 chr7_10035481 0 10035481 A A A A A A A A G G G G A A A A A A G G
7 chr7_10042830 0 10042830 G G G G G G G G T T T T G G G G G G T T
7 chr7_10073135 0 10073135 A A G G G G A A A A A A A A A A A A A A
7 chr7_10073464 0 10073464 T T T T T T T T C C C C T T T T T T T T
7 chr7_10091952 0 10091952 T T C C T T T T T T T T T T T T T T T T
7 chr7_10099327 0 10099327 A A A A A A A A A A A G A A A A A A A A
7 chr7_10108512 0 10108512 G G G G G G G G G G G G T T G G G G G G
7 chr7_10124564 0 10124564 G G G G G G G G G G A A G G G G G G G G
7 chr7_10136046 0 10136046 T T T T T T T T C T T T T T T T T T T T
7 chr7_10146113 0 10146113 G G C G G G G G G G G G G G G G G G G G
7 chr7_10150184 0 10150184 G G G G G G A G G G G G G G G G G G G G
7 chr7_10156219 0 10156219 C C C C C C C C C C C C C C C C T T C C
7 chr7_10161107 0 10161107 G G G G G G G G T T T T G G G G G G T T
7 chr7_10167412 0 10167412 A A A A A A A A C C C C A A A A A A C C
7 chr7_10167495 0 10167495 T T C C C C C T C C C C C C C C C C C C
7 chr7_10169074 0 10169074 G G G G G G G G G T G G G G G G G G G G
7 chr7_10180377 0 10180377 T T T T T T T T T T T T T T G T T T T T
7 chr7_10184282 0 10184282 T T T T T T T T T T T T C C T T T T T T
7 chr7_10186818 0 10186818 G G G G G G G G A A A A G G G G G G A A
7 chr7_10188604 0 10188604 A A A A A A A A A T A A A A A A A A A A
7 chr7_10194731 0 10194731 G G G G G G G G A A A A G G G G G G A A
7 chr7_10197431 0 10197431 T T T T T T G T T T T T T T T T T T T T
7 chr7_10201925 0 10201925 A A A A A A A A G G G G A A A A A A G G
7 chr7_10205049 0 10205049 T T T T T T T T T T C T T T T T T T T T
7 chr7_10207547 0 10207547 G G G G G G G G T T T T G G G G G G T T
7 chr7_10211321 0 10211321 T T C T T T T T T T T T T T T T T T T T
7 chr7_10214440 0 10214440 C T C C C C C T T T T T C C C C C C T T
7 chr7_10219156 0 10219156 C C C C T T C C C C C C T T T T T T C C
7 chr7_10220392 0 10220392 T T T T T T T T C C C C T T T T T T C C
7 chr7_10226391 0 10226391 T T T T T T T T C C C C T T T T T T C C
7 chr7_10239543 0 10239543 A A A A A A A A A A A A A A A G A A A A
7 chr7_10250298 0 10250298 C C C C C C C C C C C C T T C C T T T T
7 chr7_10250746 0 10250746 G G G G G G G G A A A A G G G G G G A A
7 chr7_10287497 0 10287497 A A A A A A A A A A A A A A G G A A A A
7 chr7_10302088 0 10302088 C C C C C C C C C C C C C T C C C C C C
7 chr7_10306989 0 10306989 C C C C C C C C C C C C C C C C A C C C
7 chr7_10320162 0 10320162 C G G G G G G G G G G G G G G G G G G G
7 chr7_10324112 0 10324112 T T T T T T T T T T T T C T T T T T T T
7 chr7_10325884 0 10325884 C C C C C C C C C C C C C C T T C C C C
7 chr7_10332730 0 10332730 C C C C C C C C C C C C C T C C C C C C
7 chr7_10337529 0 10337529 A A A A A A A A A A A A A A A A A C A A
7 chr7_10345729 0 10345729 C C C C C C C C T T T T C C C C C C T T
7 chr7_10348431 0 10348431 A A A A A A A A G G G G A A A A A A G G
7 chr7_10348560 0 10348560 C C C C C C C C C C C C C C C C C T C C
7 chr7_10353285 0 10353285 C C C C C C C C T T T T C C C C C C T T
7 chr7_10353317 0 10353317 T T T T T T T T G G G G T T T T T T G G
7 chr7_10356425 0 10356425 A A A A A A A A A A A A G G A A A A A A
7 chr7_10368348 0 10368348 A A A A A A G G A A A A A A A A A A A A
7 chr7_10376953 0 10376953 G G G G G G G G A A A A G G G G G G A A
7 chr7_10382911 0 10382911 T T T T T T T T T T T T C T T T T T T T
7 chr7_10387585 0 10387585 C C C C C C C C C C C C C C T T C C C C
7 chr7_10406660 0 10406660 G G G G G G G G C C C C G G G G G G C C
7 chr7_10407255 0 10407255 T T T T T T T T C C C C T T T T T T C C
7 chr7_10407258 0 10407258 G G G G G G G G G G G G A G G G A A G G
7 chr7_10413693 0 10413693 G G G G G G G G C C C C G G G G G G C C
7 chr7_10414360 0 10414360 T T T T T T T T C C C C T T T T T T C C
7 chr7_10415928 0 10415928 C C T T T T C T T T T T T T T T T T T T
7 chr7_10444928 0 10444928 A C A A A A A A A A A A A A A A A A A A
7 chr7_10464379 0 10464379 C C C C C C C C C C C C T T T T T T C C
7 chr7_10467584 0 10467584 T T T T C C T T T T T T T T T T T T T T
7 chr7_10474068 0 10474068 C C C C C C C C T T T T C C C C C C T T
7 chr7_10491982 0 10491982 C C G G G G C C C C C C C C C C C C C C
7 chr7_10505636 0 10505636 T T T T T T T T T T T T G G T T G G T T
7 chr7_10512020 0 10512020 C C C C C C C C C C C T C C C C C C T T
7 chr7_10515612 0 10515612 G G G G G G G G A A A G G G G G G G A A
7 chr7_10516676 0 10516676 T T C C C C C T T T T T C C C C C C T T
7 chr7_10522737 0 10522737 C C A A A A C C A A A A A A A A A A A A
7 chr7_10523144 0 10523144 T T T T T T T T G G G G T T T T T T G G
7 chr7_10526034 0 10526034 T T T T T T T T T T T T T T A A T T T T
7 chr7_10533477 0 10533477 T T T T T T T T C C C C T T T T T T C C
7 chr7_10546989 0 10546989 A A A A A A A A G G G G A A A A A A G G
7 chr7_10551397 0 10551397 G G C C C C C C G G G G C C C C C C G G
7 chr7_10553776 0 10553776 C C C C C C C C C C C C C G C C C C C C
7 chr7_10559057 0 10559057 G G G G G G G G G G G G G G G G C C G G
7 chr7_10563579 0 10563579 A A A A A A A A A A A A A A A A A G A A
7 chr7_10564824 0 10564824 C C C C C C C C A A A A C C C C C C A A
7 chr7_10567765 0 10567765 T T T T T T T T C C C C T T T T T T C C
7 chr7_10580528 0 10580528 G G G G G G G G C C C C G G G G G G C C
7 chr7_10581842 0 10581842 G G G G G G G G A A A A G G G G G G A A
7 chr7_10586826 0 10586826 C C C C C C C C A A A A C C C C C C A A
7 chr7_10588349 0 10588349 T T T T T T T T T T T T T T A A T T T T
7 chr7_10597064 0 10597064 T T T T T T T T C C C C T T T T T T C C
7 chr7_10597748 0 10597748 T T T T T T T T T T T T T T T T C C T T
7 chr7_10610525 0 10610525 T T T T T T T T T T T T T T T T A A T T
7 chr7_10612879 0 10612879 G G G G G G G G G G G G A A A A A A G G
7 chr7_10616105 0 10616105 C C C C C C C C C C C C C T C C C C C C
7 chr7_10625328 0 10625328 A A A A A A A A G G G G A A A A A A G G
7 chr7_10625595 0 10625595 T T T T T T T T T T T T C T T T T T T T
7 chr7_10636605 0 10636605 C C C C C C C C T T T T C C C C C C T T
7 chr7_10639407 0 10639407 G G G G G G A A G G G G G G G G G G G G
7 chr7_10639992 0 10639992 T T C C T T T T T T T T T T T T T T T T
7 chr7_10644547 0 10644547 C C T T C C C C T T T T T T T T T T T T
7 chr7_10646567 0 10646567 C C C C T T C C C C C C C C C C C C C C
7 chr7_10649376 0 10649376 C C C C C C C C T T T T C C C C C C T T
7 chr7_10649798 0 10649798 C C C C C C C C C T C C C C C C C C C C
7 chr7_10656313 0 10656313 T T A A A A T T T T T T T T T T T T T T
7 chr7_10662065 0 10662065 T T T T T T T T T T T T C C T T T T T T
7 chr7_10673550 0 10673550 A A G G G G A A A A A A A A A A A A A A
7 chr7_10682642 0 10682642 C C C C C C C C C C C C C C T T C C C C
7 chr7_10682722 0 10682722 T T T T T T T T G G G G T T T T T T T T
7 chr7_10690370 0 10690370 C C C C C C C C C C A C C C C C C C A A
7 chr7_10696684 0 10696684 G G G G G G G G G G G G G G G G A A G G
7 chr7_10698521 0 10698521 C C C C C C C C C C C C C C C C A A C C
7 chr7_10701038 0 10701038 C C C C C C C C C C C C C T C C C C C C
7 chr7_10705409 0 10705409 T T C C C C T T C C C C C C C C C C C C
7 chr7_10705851 0 10705851 T T T T T T T T T T C T T T T T T T C C
7 chr7_10708711 0 10708711 C C C C T T C C C C C C C C C C C C C C
7 chr7_10710593 0 10710593 A C A A A A C C A A A A A A A A A A A A
7 chr7_10715147 0 10715147 A A A A A A A A A A A A A A A A A G A A
7 chr7_10718815 0 10718815 C C C C C C C C T T T T C C C C C C T T
7 chr7_10722820 0 10722820 A A A A A A A A G G G G A A A A A A G G
7 chr7_10723985 0 10723985 G G G G G G G G G G G G G G G G A G G G
7 chr7_10735088 0 10735088 A A A A A A A A G G G G A A A A A A G G
7 chr7_10747409 0 10747409 G G G G G G G G G G G G G T G G G G G G
7 chr7_10752675 0 10752675 G G G G G G G G A A A A G G G G G G A A
7 chr7_10754711 0 10754711 G G A A A A G G G G G G G G G G G G G G
7 chr7_10758842 0 10758842 C C G G G G C C C C C C C C C C C C C C
7 chr7_10766204 0 10766204 C C C C C C C C T T T T C C C C C C T T
7 chr7_10773976 0 10773976 G G G G G G G G G G A G G G G G G G A A
7 chr7_10788591 0 10788591 C C C C C C C C C C C C C C C C A A C C
7 chr7_10791848 0 10791848 A A A A A A A A G G G G A A A A A A G G
7 chr7_10799465 0 10799465 C C T T C C C C C C C C C C C C C C C C
7 chr7_10802344 0 10802344 G G G G G G G G G G G G A A G G G G G G
7 chr7_10805053 0 10805053 G G G G G G G G T T T T G G G G G G T T
7 chr7_10805919 0 10805919 C C C T C C C C C C C C C C C C C C C C
7 chr7_10807408 0 10807408 C C T T C C C C C C C C C C C C C C C C
7 chr7_10809784 0 10809784 A A A A A A A A G G G G A A A A A A G G
7 chr7_10814257 0 10814257 C C T T C C C C C C C C C C C C C C C C
7 chr7_10816620 0 10816620 T T T T T T T T T T T T G T T T T T T T
7 chr7_10818836 0 10818836 G G A A G G G G G G G G G G G G G G G G
7 chr7_10819088 0 10819088 C C C C C C C C A A A A C C C C C C A A
7 chr7_10820268 0 10820268 A A A A A A A A A A A A A A A A A G A A
7 chr7_10822041 0 10822041 C C C C C C C C C C C C C C T T T T C C
7 chr7_10828057 0 10828057 C C C C C C C C C C C C C T C C C C C C
7 chr7_10836276 0 10836276 G G G G G G G G G G G G G G G G T T G G
7 chr7_10838336 0 10838336 A A A A T T A A A A A A A A A A A A A A
7 chr7_10848968 0 10848968 A A A A A A A A A A A A A A A A A G A A
7 chr7_10851476 0 10851476 C T C C C C C C T T T T C C C C C C T T
7 chr7_10853798 0 10853798 G G A A A A G G G G G G G G G G G G G G
7 chr7_10856808 0 10856808 T T C C T T T T T T T T T T T T T T T T
7 chr7_10881125 0 10881125 G G G G G G G G G G G G G G A A G G G G
7 chr7_10887528 0 10887528 C C C C C C C C C C C C C C C C G G C C
7 chr7_10887683 0 10887683 C C C C C C C C C C C C C C T T C C C C
7 chr7_10895952 0 10895952 T T T T T T T T T T T T C T T T T T T T
7 chr7_10896409 0 10896409 C C C C C C C C T T T T C C C C C C T T
7 chr7_10897597 0 10897597 A G G G G G A A G G G G G G G G A G G G
7 chr7_10900443 0 10900443 C T C C C C C C C C C C C C C C C C C C
7 chr7_10903236 0 10903236 G G A A G G G G G G G G G G G G G G G G
7 chr7_10913354 0 10913354 T T G G G G G G G G G G G G G G G G G G
7 chr7_10914140 0 10914140 C T C C C C C C C C C T C C C C C C T T
7 chr7_10920184 0 10920184 C C C C C C C C C C C C C C C C C T C C
7 chr7_10932095 0 10932095 A C C C C C A A C C C C C C C C C C C C
7 chr7_10938441 0 10938441 A A A A A A A A A A A A A T A A T T A A
7 chr7_10939378 0 10939378 C C C C C C C C A A A A C C C C C C A A
7 chr7_10941204 0 10941204 T T T T T T T T C T T T T T T T T T T T
7 chr7_10945238 0 10945238 T T T T T T T T C C C C T T T T T T C C
7 chr7_10955553 0 10955553 A A A A A A A A G G G G A A A A A A G G
7 chr7_10956903 0 10956903 C C C C C C C C C T C T C C C C C C C C
7 chr7_10958937 0 10958937 A A G G A A A A A A A A A A A A A A A A
7 chr7_10964163 0 10964163 G G G G G G G G A A A A G G G G G G A A
7 chr7_10973286 0 10973286 T T T T T T T T T T T T C T C C T T T T
7 chr7_10999756 0 10999756 G G G G G G G G A A A A G G G G G G A A
7 chr7_11003676 0 11003676 G G G G G T G G G G G G G G G G G G G G
7 chr7_11004406 0 11004406 G G G G G G G G A G G G G G G G G G G G
7 chr7_11006099 0 11006099 G G G G A G G G G G G G G G G G G G G G
7 chr7_11010363 0 11010363 T T T T C T T T T T T T T T T T T T T T
7 chr7_11015202 0 11015202 G G G G G G G G G G G G G G G G A G G G
7 chr7_11015629 0 11015629 C G G G G G G G G G G G G G G G G G G G
7 chr7_11020411 0 11020411 G G G G G G G G A A A A G G G G G G A A
7 chr7_11036095 0 11036095 A A A A A A A A A A A A G G G G G G A A
7 chr7_11039254 0 11039254 A A A A A A A A A T A A A A A A A A A A
7 chr7_11043573 0 11043573 A A C C A A A A A A A A A A A A A A A A
7 chr7_11048485 0 11048485 A G G G G G G G G G G G G G G G G G G G
7 chr7_11050264 0 11050264 G G G G A G G G G G G G G G A G G G G G
7 chr7_11059840 0 11059840 G G G G G G G G G G G G G G G G G T G G
7 chr7_11064648 0 11064648 G G G G G G G G G G G G G G G T G G G G
7 chr7_11065901 0 11065901 C C C C C C C C C C C C C G C C C C C C
7 chr7_11067744 0 11067744 T T C C C C T T C C C C C C C C C C C C
7 chr7_11083588 0 11083588 A A A A A A A A T T T T A A A A A A T T
7 chr7_11088607 0 11088607 C C C C C C C C C T C C C C C C C C T T
7 chr7_11096105 0 11096105 T T T T T T T T C C C C T T T T T T C C
7 chr7_11099042 0 11099042 A A A A A A A A A G A A A A A A A A A A
7 chr7_11100502 0 11100502 G G A A A A G G A A A A A A A A A A A A
7 chr7_11100600 0 11100600 C C C C C C C C C C C C C C C C C T C C
7 chr7_11105631 0 11105631 G G G G G G G G A G A G G G G G G G G G
7 chr7_11116900 0 11116900 G G G G G T G G G G G G G G G G G G G G
7 chr7_11121432 0 11121432 C C C C C C C C C C C C C C C C C T C C
7 chr7_11138084 0 11138084 G G G G G G G G A G A G G G G G G G G G
7 chr7_11148786 0 11148786 C C T T C C C C C C C C C C C C C C C C
7 chr7_11156822 0 11156822 G T G G G G G G G G G G G G G G G G G G
7 chr7_11157794 0 11157794 G G G G G G G G G G A G G G G G G G G G
7 chr7_11161678 0 11161678 T T T T T T T T C C C C T T T T T T C C
7 chr7_11161856 0 11161856 A A A A G G A A A A A A A A A A A A A A
7 chr7_11168568 0 11168568 T T T T T T T T T T T T C T T T T T T T
7 chr7_11173574 0 11173574 C C C G C G C C C C C C C C C C C C C C
7 chr7_11177361 0 11177361 C C C C C C C C C C C C C C C C T T C C
7 chr7_11180121 0 11180121 C C C C C C C C C C C C C T C C C C C C
7 chr7_11180917 0 11180917 T T T T T T T T C C C C T T T T T T C C
7 chr7_11182571 0 11182571 C C C C C C C G C C C C C C C C C C C C
7 chr7_11194172 0 11194172 C C C T C C C C C C C C C C C C C C C C
7 chr7_11195807 0 11195807 G G G G G G G G G G G G C G G G G G G G
7 chr7_11200234 0 11200234 A A A A A A A A A G A A A A A A A A G G
7 chr7_11211030 0 11211030 C C C G C C C C C C C C C C C C C C C C
7 chr7_11213903 0 11213903 G G A A A A G G G G G G G G G G G G G G
7 chr7_11219063 0 11219063 C T T T T T T T T T T T T T T T T T T T
7 chr7_11220842 0 11220842 C C A A A A C C A A A A A A A A A A A A
7 chr7_11222570 0 11222570 A A A A A A A A G G G G A A A A A A G G
7 chr7_11223145 0 11223145 A A A A A A A A G G G G A A A A A A G G
7 chr7_11225073 0 11225073 A A A A A A A A A A A A A G A A A A A A
7 chr7_11225963 0 11225963 C C C C C C C C C C C C C T C C C C C C
7 chr7_11229822 0 11229822 G G G G G G G G G G A A G G G G G G A A
7 chr7_11230792 0 11230792 G G A A G G G G G G G G G G G G G G G G
7 chr7_11231912 0 11231912 G G A A G G G G G G G G G G G G G G G G
7 chr7_11238006 0 11238006 T T T T T T T T C C C C T T T T T T C C
7 chr7_11244065 0 11244065 G G G G G G G G A A A A G G G G G G A A
7 chr7_11244692 0 11244692 C C C C C C C C C C C C C C C C C T C C
7 chr7_11249038 0 11249038 A A G G A A A A A A A A A A A A A A A A
7 chr7_11251073 0 11251073 T T T T T T T T C T C T T T T T T T T T
7 chr7_11254029 0 11254029 G G G G G G G G G G G G A G G G A A G G
7 chr7_11257302 0 11257302 C C C C C C C C A A A A C C C C C C A A
7 chr7_11264845 0 11264845 T T T T T T T T T T T T C T T T T T T T
7 chr7_11277338 0 11277338 C C C C C C C C T T T T T T T T T T T T
7 chr7_11278016 0 11278016 C C C C C C C C C C C C C T C C C C C C
7 chr7_11288956 0 11288956 A A A A A A A A G G G G A A A A A A G G
7 chr7_11299232 0 11299232 G G A A A A G G A A A A A A A A A A A A
7 chr7_11306422 0 11306422 T T T T T T T T T T T T T T T T C T T T
7 chr7_11316418 0 11316418 T T T T T T T T G G G G T T T T T T G G
7 chr7_11323677 0 11323677 G G G G G G G G A A A A G G G G G G A A
7 chr7_11323975 0 11323975 G G A A A A G G A A A A G G G G G G A A
7 chr7_11325966 0 11325966 C C C C C C C T C C C C C C C C C C C C
7 chr7_11326042 0 11326042 T T C C C T T T C C C C T T T T T T C C
7 chr7_11341789 0 11341789 A A G G G G A A G G G G G G G G G G G G
7 chr7_11346794 0 11346794 G G G G G G G G G G G G G G A G G G G G
7 chr7_11351702 0 11351702 C C C C C C C C T T T T C C C C C C T T
7 chr7_11356486 0 11356486 T T T T T T T T A A A A T T T T T T A A
7 chr7_11375023 0 11375023 C C C C A C C C C C C C C C C C C C C C
7 chr7_11375073 0 11375073 G G G G A G G G G G G G G G G G G G G G
7 chr7_11376590 0 11376590 G G A G G G G G G G G G G G G G G G G G
7 chr7_11377646 0 11377646 C C C C C C C C C C C C A C C C C C C C
7 chr7_11381565 0 11381565 C C C C C C C C T T T T C C C C C C T T
7 chr7_11387498 0 11387498 T T G G T T T T T T T T T T T T T T T T
7 chr7_11391967 0 11391967 T T T T T T T T T T C T T T T T T T T T
7 chr7_11407384 0 11407384 C C C C C C C C C C C C C T C C C C C C
7 chr7_11412503 0 11412503 C C C C C T C C C C C C C C C C C C T T
7 chr7_11414353 0 11414353 T T T T T T T T C C C C T T T T T T C C
7 chr7_11415193 0 11415193 G G G G G G G G G G G G G G G G A A G G
7 chr7_11423029 0 11423029 A A A A A A A A A G A A A A A A A A A A
7 chr7_11433202 0 11433202 C C A A A A A A A A A A A A A A A A A A
7 chr7_11443727 0 11443727 A A A A A A A A A A A A A C A A A A A A
7 chr7_11446181 0 11446181 C C C C C C C C C C C C C C T T C C C C
7 chr7_11471154 0 11471154 A A A A A A A A C C C C A C A A A A C C
7 chr7_11476653 0 11476653 A A G G A A A A A A A A A A A A A A A A
7 chr7_11479107 0 11479107 A A A A A A A A G G A G A A A A A A G G
7 chr7_11485757 0 11485757 C C T T C T C C C C C C C C C C C C C C
7 chr7_11486681 0 11486681 A A A A A A A A A A A A A A A A A G A A
7 chr7_11495295 0 11495295 C C C C C C C C C C C C C T C C C C C C
7 chr7_11503323 0 11503323 C C C C C C C C C C C C A C C C C C C C
7 chr7_11510086 0 11510086 A A A A A A A A A A A G A A A A A A A A
7 chr7_11511942 0 11511942 C G C C C C C C C C C C C C C C C C C C
7 chr7_11513005 0 11513005 G G G G G G G G C C C C G G G G G G C C
7 chr7_11515679 0 11515679 A A A A A A A A G G G G A A A A A A G G
7 chr7_11516683 0 11516683 T T T T T T T T T T T T T T C C T T T T
7 chr7_11523824 0 11523824 C C C C C C C C C C C C C C C C T T C C
7 chr7_11526206 0 11526206 C C C C C G C C C C C C C C C C C C C C
7 chr7_11526726 0 11526726 A A C C A C A A A A A A A A A A A A A A
7 chr7_11528934 0 11528934 C C C C C C C C A A A A C C C C C C A A
7 chr7_11534067 0 11534067 C C C G C C C C C C C C C C C C C C C C
7 chr7_11536539 0 11536539 T T T T T T T T T T T T C C T T T T T T
7 chr7_11541115 0 11541115 T T T T T T T T G G G G T T T T T T G G
7 chr7_11546312 0 11546312 G G G G A G G G G G G G G G G G G G G G
7 chr7_11554698 0 11554698 A A A A A A A A G G G G A A A A A A G G
7 chr7_11559528 0 11559528 T T T T T T T T C C C C T T T T T T C C
7 chr7_11559542 0 11559542 C C C T C C C C C C C C C C C C C C C C
7 chr7_11561474 0 11561474 T T T T T T T T C C C C T T T T T T C C
7 chr7_11562813 0 11562813 G G G G G G G G A A A A G G G G G G A A
7 chr7_11565738 0 11565738 C C C C C C C C T T T T C C C C C C T T
7 chr7_11575325 0 11575325 T T A T T T T T T T T T T T T T T T T T
7 chr7_11576100 0 11576100 T T T T G T T T T T T T T T T T T T T T
7 chr7_11577895 0 11577895 C C C C C C C C C C C C C T T T C C C C
7 chr7_11579305 0 11579305 T T T T T T T T T T A T T T T T T T T T
7 chr7_11584212 0 11584212 T T T T T T T T C C C C T T T T T T C C
7 chr7_11588829 0 11588829 G G G G A G G G G G G G G G G G G G G G
7 chr7_11597702 0 11597702 G G G G C G G G G G G G G G G G G G G G
7 chr7_11597820 0 11597820 G G G G G G G G C C C C G G G G G G C C
7 chr7_11597956 0 11597956 G G G G G G A G G G G G G G G G G G G G
7 chr7_11598155 0 11598155 G G G G G G G G C C C C G G G G G G C C
7 chr7_11598242 0 11598242 C C G G C G C C C C C C C C C C C C C C
7 chr7_11600794 0 11600794 G G G G G G G G C G G G G G G G G G G G
7 chr7_11605629 0 11605629 G G G G G G A G G G G G G G G G G G G G
7 chr7_11607254 0 11607254 A A A A A A A A A T A A A A A A A A T T
7 chr7_11612110 0 11612110 A A A A A A A A A T A A A A A A A A A A
7 chr7_11626395 0 11626395 G G G G G G G G A A A A G G G G G G A A
7 chr7_11628241 0 11628241 C C C C C T C C C C C C C C C C C C C C
7 chr7_11632994 0 11632994 C C C C C C C C C C C C C G C C C C C C
7 chr7_11644268 0 11644268 T T T T T T T T T T T T T T C C T T T T
7 chr7_11644404 0 11644404 C C T T T T C C T T T T T T T T T T T T
7 chr7_11657814 0 11657814 G G G G G G G G G G G G G G A G G G G G
7 chr7_11663152 0 11663152 G G G G G G G G C C C C G G G G G G C C
7 chr7_11673355 0 11673355 A A A A A A A T A A A A A A A A A A A A
7 chr7_11681931 0 11681931 C C C C C C C C C C C C T T C C C C C C
7 chr7_11689078 0 11689078 C C C C C C C C C C C C C T C C C C C C
7 chr7_11690982 0 11690982 C C C C T T C C C C C C C C C C C C C C
7 chr7_11699855 0 11699855 A A A A A A A A A A A A A A A A G G A A
7 chr7_11711332 0 11711332 A A A G G G A A A A A A A A A A A A A A
7 chr7_11718029 0 11718029 C C C C C C C C G G G G C C C C C C G G
7 chr7_11719558 0 11719558 A A C C C C C C C C C C C C C C C C C C
7 chr7_11721563 0 11721563 A A A A A A A A G G G G A A A A A A G G
7 chr7_11729197 0 11729197 A A G G G G A A A A A A A A A A A A A A
7 chr7_11732091 0 11732091 G G G G G G G G G G G G G G G G A G G G
7 chr7_11743253 0 11743253 A A G G G G A A G G G G G G G G G G G G
7 chr7_11750579 0 11750579 C C C C C C C C T T T T C C C C C C T T
7 chr7_11770703 0 11770703 G G G G G G G G A A A A G G G G G G A A
7 chr7_11771267 0 11771267 T T T T T T T T C C C C T T T T T T C C
7 chr7_11773252 0 11773252 C C C C C C C C T T C C C C C C C C C C
7 chr7_11774573 0 11774573 C C C C C C A C C C C C C C C C C C C C
7 chr7_11777822 0 11777822 T T T T T T T T G G G G T T T T T T G G
7 chr7_11779530 0 11779530 G G C C C C G G C C C C C C C C C C C C
7 chr7_11781425 0 11781425 A A A A A A A A G G G G A A A A A A G G
7 chr7_11791113 0 11791113 C C C C C C C C C C C C C C C C C T C C
7 chr7_11791605 0 11791605 C C C C C C C C T T T T C C C C C C T T
7 chr7_11793498 0 11793498 G G G G A G G G G G G G G G G G G G G G
7 chr7_11796999 0 11796999 T T T T C T T T T T T T T T T T T T T T
7 chr7_11799670 0 11799670 G G G G G G G G G G G G C G G G G G G G
7 chr7_11806788 0 11806788 A A A A A A A G A A A A A A A A A A A A
7 chr7_11812122 0 11812122 A A A A A A A A C C C C A A A A A A C C
7 chr7_11815033 0 11815033 C C A A A A C C A A A A A A A A A A A A
7 chr7_11817518 0 11817518 C C C C C C C C C C C T C C C C C C C C
7 chr7_11827309 0 11827309 C C C C G G C C C C C C C C C C C C C C
7 chr7_11834159 0 11834159 C C A A A C C C C C C C C C C C C C C C
7 chr7_11835415 0 11835415 A A A A A A A A A A A A A A G G A A A A
7 chr7_11839611 0 11839611 G T T T T T G G T T T T T T T T T T T T
7 chr7_11845656 0 11845656 T T T T T T T T C C C C T T T T T T C C
7 chr7_11845868 0 11845868 C T C C C C T T C C C C C C C C C C C C
7 chr7_11846743 0 11846743 G G G G G G G G C C C G G G G G G G G G
7 chr7_11847622 0 11847622 A G G G G G A A G G G G G G G G G G G G
7 chr7_11850492 0 11850492 C C C C C C C C C C C T C C C C C C C C
7 chr7_11851176 0 11851176 A A A A A A A A A A A C A A A A A A C C
7 chr7_11853561 0 11853561 C C C C C C C C T T C C C C C C C C C C
7 chr7_11856442 0 11856442 G G G G G G G G A A A A G G G G G G A A
7 chr7_11858141 0 11858141 A A A A A A A A G G G G A A A A A A G G
7 chr7_11863103 0 11863103 A A A A A A A A G G G G A A A A G G G G
7 chr7_11891330 0 11891330 G G A A G G G G G G G G G G G G G G G G
7 chr7_11896786 0 11896786 C C C C C C C T C C C C C C C C C C C C
7 chr7_11899261 0 11899261 T T T T T T T T C C C C T T T T T T C C
7 chr7_11908787 0 11908787 C C C C C C C C C C C C C T C C C C C C
7 chr7_11912848 0 11912848 G G G G G G G G G G G G G G G G G T G G
7 chr7_11931857 0 11931857 A A A A A A A A A A A A A A A C A A A A
7 chr7_11939448 0 11939448 T T T T T T T T G G G G T T T T T T G G
7 chr7_11947076 0 11947076 A A A A A A A A G G G G G G G G G G G G
7 chr7_11956202 0 11956202 G G G G G G G G G G G G A G G G G G G G
7 chr7_11968896 0 11968896 C C C C C C C C C C C C C C C T C C C C
7 chr7_11972001 0 11972001 A A A A A A A A C C C C A A A A A A C C
7 chr7_11976607 0 11976607 A A G G G G G G G G G G G G G G G G G G
7 chr7_11977820 0 11977820 A A A A A A A A A A A A A G A A A A A A
7 chr7_11981405 0 11981405 A A G G G G A A A A A A A A A A A A A A
7 chr7_12006122 0 12006122 C C C C C T C C C C C T C C C C C C C C
7 chr7_12019597 0 12019597 C C C C C C C C A A A A C C C C C C A A
7 chr7_12038750 0 12038750 C C C C A C C C C C C C C C C C C C C C
7 chr7_12050308 0 12050308 G G G G A G G G A A A G G G G G G G A A
7 chr7_12051325 0 12051325 C C C C C C C C T T T T C C C C C C T T
7 chr7_12054465 0 12054465 C C C C C C C C T T T T C C C C C C T T
7 chr7_12072421 0 12072421 A A A A A A A A G G A A A A A A A A A A
7 chr7_12073271 0 12073271 G G G G G G G G A A A A G G G G G G A A
7 chr7_12079209 0 12079209 C C C C C C C C T T T T C C C C C C T T
7 chr7_12079836 0 12079836 C C C C C C C C T T T T C C C C C C T T
7 chr7_12096879 0 12096879 G G G G G G G G A A A A G G G G G G A A
7 chr7_12098326 0 12098326 G G G G G G G G C C C C G G G G G G C C
7 chr7_12107521 0 12107521 G G G G G G G G G G G G G G C C G G G G
7 chr7_12111170 0 12111170 A A A A A A A A G G A A A A A A A A A A
7 chr7_12112200 0 12112200 G G G G G G G G G G G G A A G G G G G G
7 chr7_12121371 0 12121371 A A G G A A A A A A A A A A A A A A A A
7 chr7_12121376 0 12121376 G G G G G G G G G G G G G G G G A A G G
7 chr7_12132703 0 12132703 C C C C C C C C C C C C C C T T C C T T
7 chr7_12136021 0 12136021 G G G G G G G G G G A G G G G G G G G G
7 chr7_12156207 0 12156207 C C C C C C C C C C C C T T C C C C C C
7 chr7_12163242 0 12163242 C C C C C C C C C C C C C C C C T T C C
7 chr7_12165576 0 12165576 C C C C C C C C A A A A C C C C C C A A
7 chr7_12174239 0 12174239 A A A A A A A A G G G G G G G G G G G G
7 chr7_12176019 0 12176019 C G C C C C C C C C C C C C C C C C C C
7 chr7_12203713 0 12203713 A A A A A A A A C C C C A A A A A A C C
7 chr7_12226810 0 12226810 A G G G G G G G G G G G G G G G G G G G
7 chr7_12229490 0 12229490 T T T T T T T T C C C C T T T T T T C C
7 chr7_12230794 0 12230794 A A A A A A A A A A A A C C A A C C A A
7 chr7_12235263 0 12235263 C C C C C C C C C C C C C T C C C C C C
7 chr7_12238268 0 12238268 A A G G G G A A G G G G G G G G G G G G
7 chr7_12244096 0 12244096 G G A A A A G G A A A A A A A A A A A A
7 chr7_12247790 0 12247790 C C C C C C C C C C C C G G C C C C C C
7 chr7_12255936 0 12255936 T T T T T T T T C C C C T T T T T T C C
7 chr7_12256750 0 12256750 C C C C C C C C C C C C C C T T C C C C
7 chr7_12266635 0 12266635 G G G G A G G G G G G G G G G G G G G G
7 chr7_12266838 0 12266838 T T T T T T T T C C C C T T T T T T C C
7 chr7_12284414 0 12284414 C C C C C T C C C C C C C C C C C C C C
7 chr7_12292655 0 12292655 A A A A A A A A A G A A A A A A A A A A
7 chr7_12299906 0 12299906 C C C C C C C C C C C T C C T T C C C C
7 chr7_12300958 0 12300958 G G G G G G A A G G G G G G G G G G G G
7 chr7_12305522 0 12305522 A G G G G G G G G G G G G G G G G G G G
7 chr7_12315347 0 12315347 G T T T T T T T T T T T T T T T T T T T
7 chr7_12317877 0 12317877 T T T T C T T T T T T T T T T T T T T T
7 chr7_12351268 0 12351268 C T C C C C C C C C C C C C C C C C C C
7 chr7_12354483 0 12354483 T T C C C C T T T T T T T T T T T T T T
7 chr7_12362408 0 12362408 C C C C C C C C C C C T C C C C C C C C
7 chr7_12367656 0 12367656 C C C C C C C C C C C C C C C C G G C C
7 chr7_12376326 0 12376326 G G G G G G G G C C C C G G G G G G C C
7 chr7_12379872 0 12379872 T T T T T T T T C C C C T T T T T T C C
7 chr7_12379935 0 12379935 C C C C C C C C C C C C C T C C C C C C
7 chr7_12379981 0 12379981 A A A A A A A A A A A A A A G G A A A A
7 chr7_12397327 0 12397327 G G G G G G G G G G G G G G G G A A G G
7 chr7_12398945 0 12398945 A A G G A G A A A A A A A A A A A A A A
7 chr7_12413557 0 12413557 G G G G G G G G G G G G G G G G A A G G
7 chr7_12415267 0 12415267 A A C C C C C C C C C C C C C C C C C C
7 chr7_12415270 0 12415270 A A G G G G G G G G G G G G G G G G G G
7 chr7_12423921 0 12423921 C C T T T T C C C C C C C C C C C C C C
7 chr7_12427498 0 12427498 T T A A A A A A A A A A A A A A A A A A
7 chr7_12440262 0 12440262 A A A A A A A A C C C C A A A A A A C C
7 chr7_12442502 0 12442502 G G G G G G G G G G A G G G G G G G G G
7 chr7_12452055 0 12452055 A A A A A A A A G G G G A A A A A A G G
7 chr7_12456839 0 12456839 C C C C C C C C T T T T C C C C C C T T
7 chr7_12457932 0 12457932 A A A A A A A A C C C C A A A A A A C C
7 chr7_12459988 0 12459988 A A A A A A A A A A A A A G A A A A A A
7 chr7_12474121 0 12474121 C C C C C C C C A A A A C C C C C C A A
7 chr7_12475797 0 12475797 T T T T T T T T A A A A T T T T T T A A
7 chr7_12475843 0 12475843 A A C C A C A A A A A A A A A A A A A A
7 chr7_12477620 0 12477620 T T T T T T T T C T C C T T T T T T T T
7 chr7_12497840 0 12497840 G G A A A G G G G G G G G G G G G G G G
7 chr7_12503664 0 12503664 C C C C C C C C C C C C C C A A C C C C
7 chr7_12512722 0 12512722 C C C C C T C C C C C C C C C C C C C C
7 chr7_12517945 0 12517945 G G G G G G G G A A A A G G G G G G A A
7 chr7_12530005 0 12530005 A A A A A A A A A A A A A A G G A A A A
7 chr7_12558281 0 12558281 T T T T T T C C T T T T T T T T T T T T
7 chr7_12559978 0 12559978 C C T T C T C C C C C C C C C C C C C C
7 chr7_12574867 0 12574867 C C C C C G C C C C C C C C C C C C C C
7 chr7_12582238 0 12582238 G G G G G G G G G G G G A G G G G G G G
7 chr7_12595644 0 12595644 A A A A A A A A A A A A A G G G A A A A
7 chr7_12599381 0 12599381 C T T T T T T T T T T T T T T T T T T T
7 chr7_12602467 0 12602467 C C C C C C C C C C C C C G C C C C C C
7 chr7_12605437 0 12605437 G G G G G G G G G G G G A G G G G G G G
7 chr7_12611748 0 12611748 C C T T T T T T T T T T T T T T T T T T
7 chr7_12616629 0 12616629 G G G G G G G G G G G G G G G T G G G G
7 chr7_12631925 0 12631925 A A A A A A A A T T T T A A A A A A T T
7 chr7_12633034 0 12633034 A A A A A A A A G G G G A A A A A A G G
7 chr7_12640311 0 12640311 C C C C C T C C C C C C C C C C C C C C
7 chr7_12641440 0 12641440 C C T T T T C C C C C C C C C C C C C C
7 chr7_12647577 0 12647577 C C C C C C C C T T T T C C C C C C T T
7 chr7_12650338 0 12650338 C C C C C G C C C C C C C C C C C C C C
7 chr7_12662569 0 12662569 A A A A A A A A G G G G A A A A A A G G
7 chr7_12667454 0 12667454 T T T T T T T T T T T T T T C C T T T T
7 chr7_12668891 0 12668891 C C C C C C C C T T T T C C C C C C T T
7 chr7_12672419 0 12672419 G T G G G G T T G G G G G G G G G G G G
7 chr7_12677308 0 12677308 A A A A A A A A A A A A C C C C C C A A
7 chr7_12690302 0 12690302 G G G G G G G G G G G G G G G G C C G G
7 chr7_12694525 0 12694525 A A A A A A A A A G A A A A A A A G A A
7 chr7_12737562 0 12737562 T T C C C T T T T T T T T T T T T T T T
7 chr7_12750756 0 12750756 T T C C T T T T T T T T T T T T T T T T
7 chr7_12757333 0 12757333 G G G G G G T T G G G G G G G G G G G G
7 chr7_12760321 0 12760321 A A A A A A A A A A A G A A A A A A A A
7 chr7_12760357 0 12760357 G G G G C G G G C C C C C C C C C C C C
7 chr7_12768796 0 12768796 C C C C C T C C C C C C C C C C C C C C
7 chr7_12771465 0 12771465 A A A A A A A A A A A A A C A A A A A A
7 chr7_12781077 0 12781077 C T C C C C T T C C C C C C C C C C C C
7 chr7_12796083 0 12796083 G G G G G G G G G G G G G G G G A A G G
7 chr7_12801901 0 12801901 C C C C C C T T C C C C C C C C C C C C
7 chr7_12802804 0 12802804 C C C C C C C C A A A A A A A A A A A A
7 chr7_12809783 0 12809783 A A A A A A A A C C C C A A A A A A C C
7 chr7_12809811 0 12809811 T T T T T T T T T T T T T T C C T T T T
7 chr7_12811559 0 12811559 A A A A A A A A C C A C A A A A A A C C
7 chr7_12819969 0 12819969 C C C C C C C C C C C C C C C C A A C C
7 chr7_12820446 0 12820446 G G G G G G G G G G G G A A G G G G G G
7 chr7_12823318 0 12823318 T T T T T T T T T T T T A T T T T T T T
7 chr7_12827817 0 12827817 G G G G G G G G A A A A G G G G G G A A
7 chr7_12837535 0 12837535 G G G G G G G G A A A A G G G G G G A A
7 chr7_12841079 0 12841079 A A A A A A A A A A A A A A A A C C A A
7 chr7_12842519 0 12842519 T T T T T T T T T T T T T T C T T T T T
7 chr7_12843866 0 12843866 T T T T T T T T C C C C T T T T T T C C
7 chr7_12845221 0 12845221 C C C C C C C C C C C C C C C C A A C C
7 chr7_12845298 0 12845298 A A A A A A A A G G G G A A A A A A G G
7 chr7_12855154 0 12855154 C C C T C C C C C C C C C C C C C C C C
7 chr7_12859787 0 12859787 T T T T T T T T C C C C T T T T T T C C
7 chr7_12870925 0 12870925 A A A A A A A A C C C C A A A A A A C C
7 chr7_12871810 0 12871810 A A A A A A A A A A A A A A A A G G A A
7 chr7_12881395 0 12881395 G G G G G G G G A A A A G G G G G G A A
7 chr7_12881867 0 12881867 C C C C C C C C T T T T C C C C C C T T
7 chr7_12894184 0 12894184 T T T T T T T T C C C C T T T T T T C C
7 chr7_12897195 0 12897195 G G G G G G G G A A A A G G G G G G A A
7 chr7_12897243 0 12897243 T T T T T T T T A A A A T T T T T T A A
7 chr7_12897261 0 12897261 G G G G G G G G A A A A G G G G G G A A
7 chr7_12916168 0 12916168 G G G G G G G G T T T T G G G G G G T T
7 chr7_12940423 0 12940423 C C C C C C C C C C C C C G C C C C C C
7 chr7_12941825 0 12941825 T T T T T T T T C C C C T T T T T T C C
7 chr7_12949236 0 12949236 G G G G G G G G A A A A G G G G G G A A
7 chr7_12951811 0 12951811 G G G G G G G G G G G G G G G G A G G G
7 chr7_12968277 0 12968277 A A A A A A A A G G G G A A A A A A G G
7 chr7_13028458 0 13028458 T T T T T T T T C C C C T T T T T T C C
7 chr7_13029101 0 13029101 C C C C C C C C T T T T C C C C C C T T
7 chr7_13030421 0 13030421 G G G G G G G G G G G G G G A G G G G G
7 chr7_13037978 0 13037978 A A A A A T A A T T T T T T T T T T T T
7 chr7_13040319 0 13040319 A A A A A A A A G G G G A A A A A A G G
7 chr7_13043210 0 13043210 A A A C A A A A A A A A A A A A A A A A
7 chr7_13043571 0 13043571 A A A A A A A A A A A A A A A A A G A A
7 chr7_13060087 0 13060087 C T C C C C C C C C C C C C C C C C C C
7 chr7_13063891 0 13063891 C C C C C C C C C T C T C C C C C C C C
7 chr7_13076595 0 13076595 C C C C C C C C C C C C C C C T C C C C
7 chr7_13079752 0 13079752 G G G G G G G G A A A A G G G G G G A A
7 chr7_13086788 0 13086788 A A A A A G A A A A A A A A A A A A A A
7 chr7_13086800 0 13086800 T T T T T T T T T T G T T T T T T T G G
7 chr7_13095016 0 13095016 G G A A A A G G A A A A A A A A A A A A
7 chr7_13106000 0 13106000 A A A A A A A A A G A A A A A A A A A A
7 chr7_13114410 0 13114410 C C C C C C C C C T C C C C C C C C T T
7 chr7_13114461 0 13114461 A A A A A A A A A A A A A G A A A A A A
7 chr7_13121049 0 13121049 A A G G G G A A G G G G G G G G A G G G
7 chr7_13133695 0 13133695 G G G G G G G G A A A A G G G G G G A A
7 chr7_13146111 0 13146111 T T C T T T T T T T T T T T T T T T T T
7 chr7_13147774 0 13147774 A A A A A A A A A A A A G G A A A A A A
7 chr7_13150476 0 13150476 T T T T T T T T C C C C T T T T T T C C
7 chr7_13150567 0 13150567 G G G G G G G G A A A A G G G G G G A A
7 chr7_13171013 0 13171013 G G G G G G G G A A A A G G G G G G A A
7 chr7_13203593 0 13203593 A A T T T T A A T T T T T T T T T T T T
7 chr7_13224305 0 13224305 G G G G G G G G G G G G G T G G G G G G
7 chr7_13230769 0 13230769 G G A G G G G G G G G G G G G G G G G G
7 chr7_13238935 0 13238935 T T T T T T T T G G G G G G T T G G G G
7 chr7_13244790 0 13244790 C C C C T T C C C C C C C C C C C C C C
7 chr7_13246228 0 13246228 G G G G G G G G A A A A G G G G G G A A
7 chr7_13250151 0 13250151 A A A A A A A A A G A G A A A A A A A A
7 chr7_13256177 0 13256177 C T C C C C C C C C C C C C C C C C C C
7 chr7_13262900 0 13262900 G G G G G G G G A G A A G G G G G G G G
7 chr7_13265478 0 13265478 G G G G G G G G A A A A A G A A G G A A
7 chr7_13268883 0 13268883 G G G G G G G G C G G G G G G G G G G G
7 chr7_13271538 0 13271538 T T T T T T T T A A A A T T T T T T A A
7 chr7_13273153 0 13273153 T T G G G G T T G G G G G G G G G G G G
7 chr7_13277871 0 13277871 A A A A A A A A G G G G A A A A A A G G
7 chr7_13285485 0 13285485 C C C C C C C C C C A C C C C C C C C C
7 chr7_13292734 0 13292734 T T A A T T T T T T T T T T T T T T T T
7 chr7_13293251 0 13293251 C C C C C C C C C C C C T T C C C C C C
7 chr7_13297239 0 13297239 T T T T T T T T C T C T T T T T T T T T
7 chr7_13298722 0 13298722 G G G G G G G G G G G G A A G G G G G G
7 chr7_13301722 0 13301722 G G G G G G G G G G G G G G A A G G G G
7 chr7_13305762 0 13305762 A A A A A A A A A A A A G G G G G G A A
7 chr7_13307661 0 13307661 C C C C C C C C T T T T C C C C C C T T
7 chr7_13311740 0 13311740 G G G G G G G G A G G G G G G G G G G G
7 chr7_13326997 0 13326997 A A A A A A A A G G G G A A A A A A G G
7 chr7_13329292 0 13329292 C C C C C C C C C C C C C C C C C T C C
7 chr7_13331541 0 13331541 G G T T G G G G G G G G G G G G G G G G
7 chr7_13336848 0 13336848 G G G G G G A A G G G G G G G G G G G G
7 chr7_13342204 0 13342204 T T T T T T T T C C C C T T T T T T C C
7 chr7_13352442 0 13352442 T T T T T T T T C C C C T T T T T T C C
7 chr7_13354348 0 13354348 A A A A A A A A A A A A A G A A A A A A
7 chr7_13360360 0 13360360 C C C C C C C C C C C C C C C T C C C C
7 chr7_13360415 0 13360415 A A A A A A A A A A A A A A A T A A A A
7 chr7_13378452 0 13378452 G G G G G G G G G G G G A G G G G G G G
7 chr7_13386775 0 13386775 G G G G G G G G G G G G A G G G G G G G
7 chr7_13387730 0 13387730 C C A A A A C C A A A A A A A A A A A A
7 chr7_13389122 0 13389122 C C C C C C C C T T T T C C C C C C T T
7 chr7_13397648 0 13397648 G G G G G G G G A A A A G G G G G G A A
7 chr7_13398620 0 13398620 C C C C C C C C C G C C C C C C C C C C
7 chr7_13402335 0 13402335 C C C C C C C C C C C C C C C T C C C C
7 chr7_13411475 0 13411475 C C C T C C C C C C C C T T C C C C C C
7 chr7_13419892 0 13419892 A A G G A G A A A A A A A A A A A A A A
7 chr7_13420438 0 13420438 C C C C C C C C C T C C C C C C C C C C
7 chr7_13420808 0 13420808 T T T T T T T T T T T T C T T T T T T T
7 chr7_13421467 0 13421467 A A A A A A G G A A A A A A A A A A A A
7 chr7_13443699 0 13443699 A A A A A A A A A A A A G G A A A A A A
7 chr7_13448465 0 13448465 G G T T G G G G G G G G G G G G G G G G
7 chr7_13451794 0 13451794 C C C C C C C C A A A A C C C C C C A A
7 chr7_13454834 0 13454834 C C C C C C C C C C C C A C C C C C C C
7 chr7_13456629 0 13456629 G G G G G G G G G G G G G G A G G G G G
7 chr7_13463312 0 13463312 T T C T T T T T T T T T T T T T T T T T
7 chr7_13464950 0 13464950 C C C C C C C C C C C C C C G G C C C C
7 chr7_13480758 0 13480758 C C C C C C C C C C C C C T C C C C C C
7 chr7_13482120 0 13482120 T T T T T T T T A A A A T T T T T T A A
7 chr7_13486370 0 13486370 G G G G G G G G G G G G G G A A G G G G
7 chr7_13487957 0 13487957 A A A A A A A A G G G G A A A A A A G G
7 chr7_13493593 0 13493593 A A T T T T T T T T T T T T T T T T T T
7 chr7_13495792 0 13495792 G G G G G G A A G G G G G G G G G G G G
7 chr7_13497566 0 13497566 C C C C C C C C C C C C G G C C C C C C
7 chr7_13497690 0 13497690 T T C T C T T T T T T T T T T T T T T T
7 chr7_13503672 0 13503672 C C C C C C C C C T C T C C C C C C C C
7 chr7_13505792 0 13505792 G G G G G G G G A A A A G G G G G G A A
7 chr7_13516024 0 13516024 T T T T T T T T C C C C T T T T T T C C
7 chr7_13520116 0 13520116 G G G G G G G G G G G G A G G G G G G G
7 chr7_13547815 0 13547815 G G G G G G G G G G G G A G G G G G G G
7 chr7_13548835 0 13548835 T T T T T T T T T T C T T T T T T T T T
7 chr7_13558157 0 13558157 A G G G G G G G A A A A G G G G G G A A
7 chr7_13558725 0 13558725 A C C C C C C C C C C C C C C C C C C C
7 chr7_13574953 0 13574953 T T A A T T T T T T T T T T T T T T T T
7 chr7_13584657 0 13584657 C C C C C C C C C C C C C C T T T T C C
7 chr7_13589731 0 13589731 C C C C C C C C T T T T C C C C C C T T
7 chr7_13590383 0 13590383 G G G G G G G G A A A A G G G G G G A A
7 chr7_13592055 0 13592055 G G G G G G G G C C C C G G G G G G C C
7 chr7_13598131 0 13598131 T T T T T T T T T T T T C T T T T T T T
7 chr7_13603008 0 13603008 T T T T T T T T T T T T T T T T G G T T
7 chr7_13604594 0 13604594 G G G G G G G G G G A G G G G G G G A A
7 chr7_13605035 0 13605035 G G G G G G G G A A A A G G G G G G A A
7 chr7_13607854 0 13607854 G G G G G G G G C C C C G G G G G G C C
7 chr7_13618832 0 13618832 T T C T C T T T T T T T T T T T T T T T
7 chr7_13634860 0 13634860 G G A G G G G G G G G G G G G G G G G G
7 chr7_13643176 0 13643176 A A A A A A A A T T T T A A A A A A T T
7 chr7_13644503 0 13644503 T T T T T T T T C C C C T T T T T T C C
7 chr7_13646712 0 13646712 A A A A A A A A G G G G A A A A A A A A
7 chr7_13650637 0 13650637 T T T T T T T T T T G T T T T T T T T T
7 chr7_13662499 0 13662499 C T T T T T T T T T T T T T T T T T T T
7 chr7_13677714 0 13677714 C C C C C C C C C C C C A C C C C C C C
7 chr7_13683703 0 13683703 C C C C C C C C C C C C C G C C C C C C
7 chr7_13684263 0 13684263 C C C C C C C C C C C C C T C C C C C C
7 chr7_13688149 0 13688149 C C C C C C C C C C C C C G C C C C C C
7 chr7_13699971 0 13699971 G G G G G G G G C G G G G G G G G G C C
7 chr7_13700248 0 13700248 G G G G G G G G G G G G G G C G G G G G
7 chr7_13703736 0 13703736 C C T T C C C C C C C C C C C C C C C C
7 chr7_13713208 0 13713208 C C C C C T C C C C C C C C C C C C C C
7 chr7_13715045 0 13715045 A A A A A A A A G G G G A A A A A A G G
7 chr7_13723160 0 13723160 T T T T T T T T T T T T T T T T C T T T
7 chr7_13724025 0 13724025 A A A A A A A A A A A G A A A A A A A A
7 chr7_13725064 0 13725064 C C C C C C C C A C C C C C C C C C C C
7 chr7_13725862 0 13725862 C C C C C C C C T T T T C T C C C C T T
7 chr7_13735849 0 13735849 G G G G G G G G G G C G G G G G G G G G
7 chr7_13737112 0 13737112 C C T T T T C C T T T T T T T T T T T T
7 chr7_13738747 0 13738747 G G G G G G G G G G G G G G G G A G G G
7 chr7_13748666 0 13748666 A A A A A A A A G G G G A A A A A A G G
7 chr7_13755752 0 13755752 T T G G G G T T G G G G G G G G G G G G
7 chr7_13761733 0 13761733 G G A A A G G G G G G G G G G G G G G G
7 chr7_13765153 0 13765153 A A A A A A A A A A A A A A A C A A A A
7 chr7_13770937 0 13770937 A A A A A A A A C C C C A A A A A A C C
7 chr7_13783366 0 13783366 G G G G G G G G G G G G C G G G G G G G
7 chr7_13783877 0 13783877 C C C C C C C C C C C C C C C C T T C C
7 chr7_13788739 0 13788739 C C C C C C C C A C C C C C C C C C A A
7 chr7_13806151 0 13806151 T T T T T T T T T T T T T T C T T T T T
7 chr7_13818567 0 13818567 G G G G G G G G G G G G G G G T G G G G
7 chr7_13830626 0 13830626 A A A A A A A A A A A A A A A A C C A A
7 chr7_13838159 0 13838159 A A G G G G A A G G G G G G G G G G G G
7 chr7_13840184 0 13840184 T T G G G G T T G G G G G G G G G G G G
7 chr7_13842989 0 13842989 G G G G G G G G A A A A G G G G G G A A
7 chr7_13851485 0 13851485 G G G G G G G G A A A A G G G G G G A A
7 chr7_13853680 0 13853680 A A A A A A A A G G G G A A A A A A G G
7 chr7_13856829 0 13856829 C C C C A C C C C C C C C C C C C C C C
7 chr7_13857085 0 13857085 A A A A A A A A A A A A A A A G A A A A
7 chr7_13865834 0 13865834 A A A G A A A A A A A A A A A A A A A A
7 chr7_13870600 0 13870600 G G G G A G G G G G G G G G G G G G G G
7 chr7_13870977 0 13870977 G T T T T T T T T T T T T T T T T T T T
7 chr7_13877117 0 13877117 C C C C C C C C T T T T C C C C C C T T
7 chr7_13883579 0 13883579 C C C C C C C C C C C C C C T T C C C C
7 chr7_13886814 0 13886814 A A A A A A G G A A A A A A A A A A A A
7 chr7_13890365 0 13890365 C C C C C C C C C C C C T T C C C C C C
7 chr7_13895045 0 13895045 G G G G G G G G G G G G A A G G G G G G
7 chr7_13896104 0 13896104 G G A G G G G G G G G G G G G G G G G G
7 chr7_13897698 0 13897698 G G G G G G G G G G G G A G G G G G G G
7 chr7_13900572 0 13900572 C C C C C C C C C C C C C C A C C C C C
7 chr7_13905804 0 13905804 G G G G A G G G G G G G G G G G G G G G
7 chr7_13910432 0 13910432 C C C C C C C C C C C C C C C T C C C C
7 chr7_13913049 0 13913049 G G G G G G G G G G G G A A G G G G G G
7 chr7_13915904 0 13915904 G G G G G G G G G G G G G T G G G G G G
7 chr7_13919147 0 13919147 A A A T A A A A A A A A A A A A A A A A
7 chr7_13931690 0 13931690 A A A G A A A A A A A A G G G G G G A A
7 chr7_13932360 0 13932360 C C C C C C C C C C C C C T C C C C C C
7 chr7_13936376 0 13936376 G G G G G G G G G G G G G G G G A G G G
7 chr7_13942787 0 13942787 C C G G G G C C G G G G G G G G G G G G
7 chr7_13947605 0 13947605 T T T T T T T T T T T T T T C C T T T T
7 chr7_13961872 0 13961872 C C A A C C C C C C C C A A A A A A C C
7 chr7_13999657 0 13999657 C C T T T T C C C C C C C C C C C C C C
7 chr7_14007527 0 14007527 A G G G G G A A G G G G G G G G G G G G
7 chr7_14011569 0 14011569 C C C C T T C C C C C C C C C C C C C C
7 chr7_14013242 0 14013242 C T T T T T T T T T T T T T T T T T T T
7 chr7_14028952 0 14028952 G G G G G G G G G G G G G G A G G G G G
7 chr7_14029737 0 14029737 G G G G A A G G G G G G G G G G G G G G
7 chr7_14032510 0 14032510 C C C C C C C C T T T T C C C C C C T T
7 chr7_14055213 0 14055213 C C C C C C C C C C C C C C C C A A C C
7 chr7_14055305 0 14055305 A A A A A A A A G G G G A A A A A A G G
7 chr7_14056086 0 14056086 C C C C C C C C C C C C C C C G C C C C
7 chr7_14059598 0 14059598 T T T T T T T T G G G G G G G G G G G G
7 chr7_14070199 0 14070199 C C C C C C T T C C C C C C C C C C C C
7 chr7_14071809 0 14071809 A A A A A A A A C C C C A A A A A A C C
7 chr7_14075377 0 14075377 C C T T T T T T T T T T T T T T T T T T
7 chr7_14084120 0 14084120 A A A A A A A A A A A A A A C C A A A A
7 chr7_14100924 0 14100924 A A A A A A A A C C C C A A A A A A C C
7 chr7_14105142 0 14105142 T T T T T T T T T T T T T T T T G G T T
7 chr7_14105418 0 14105418 G G G G G G G G A A A A A A G G G G A A
7 chr7_14111474 0 14111474 C G C C C C C C C C C C C C C C C C C C
7 chr7_14122058 0 14122058 A A A A A A A A C C C C A A A A A A C C
7 chr7_14138181 0 14138181 T T T T T T C C C C C C C C C C C C C C
7 chr7_14149030 0 14149030 T T C T T T T T T T T T T T T T T T T T
7 chr7_14166227 0 14166227 A A A A T T A A A A A A A A A A A A A A
7 chr7_14173972 0 14173972 T T T T T T T T T T T T C T T T T T T T
7 chr7_14175108 0 14175108 A A A A A A A A G G G G A A A A A A G G
7 chr7_14175189 0 14175189 G G G G G G G G A A A A G G G G G G A A
7 chr7_14175323 0 14175323 G G G G G G G G G G A G G G G G G G G G
7 chr7_14178475 0 14178475 C C C C C C C C C C C C C C C C T T C C
7 chr7_14183447 0 14183447 C C C C C C C C C C C C C C C T C C C C
7 chr7_14185487 0 14185487 C T T T T T T T T T T T T T T T T T T T
7 chr7_14190572 0 14190572 C T T T T T C C T T T T T T T T T T T T
7 chr7_14196204 0 14196204 T T T T T T T T C C C T T T T T T T C C
7 chr7_14198871 0 14198871 G G G G G G G G A A A A G G G G G G A A
7 chr7_14205185 0 14205185 C C C C C C C C C C A C C C C C C C C C
7 chr7_14211232 0 14211232 G G C C C C G G C C C C C C C C C C C C
7 chr7_14214098 0 14214098 C C T T T T C C C C C C C C C T C C C C
7 chr7_14215105 0 14215105 C C A A C C C C C C C C C C C C C C C C
7 chr7_14218659 0 14218659 A A G G G G A A G G G G G G G G G G G G
7 chr7_14226741 0 14226741 G G C C C C G G G G G G G G G G G G G G
7 chr7_14233028 0 14233028 A A A A A A A A T T T T A A A A A A T T
7 chr7_14239027 0 14239027 A A A A G G A A A A A A A A A A A A A A
7 chr7_14260206 0 14260206 T T G G G G T T G G G G G G G G G G G G
7 chr7_14264488 0 14264488 A A A A A A A A A A A A A A A A G G A A
7 chr7_14272181 0 14272181 T T T T T T T T C C C C T T T T T T C C
7 chr7_14275602 0 14275602 A A A A A A A A G G G G A A A A A A A A
7 chr7_14294770 0 14294770 C C T T T T C C T T T T T T T T T T T T
7 chr7_14297641 0 14297641 A A A A A A A A T T T T A A A A A A T T
7 chr7_14318381 0 14318381 A A A A A A A A C C C C A A A A A A C C
7 chr7_14318686 0 14318686 A A A A A A A A T T T T A A A A A A T T
7 chr7_14318881 0 14318881 C T C C C C C C C C C C C C C C C C C C
7 chr7_14324718 0 14324718 T T T T T T T T C C C C T T T T T T C C
7 chr7_14341719 0 14341719 A A A A A A A A A A A G A A A A A A A A
7 chr7_14356049 0 14356049 G G G G G G G G C C C C G G G G G G C C
7 chr7_14356293 0 14356293 A A A A A A A A A G A G A A A A A A A A
7 chr7_14358086 0 14358086 C C C C C C C C T T T T C C C C C C T T
7 chr7_14369000 0 14369000 C T T T T T T T T T T T T T T T T T T T
7 chr7_14374596 0 14374596 C C C C C C C C A A A A C C C C C C A A
7 chr7_14377241 0 14377241 C C C C C C C C T T T T C C T T C C T T
7 chr7_14377310 0 14377310 C C C C C C C C C C C C C C A A C C C C
7 chr7_14379979 0 14379979 G G G G G G G G G G G G G T G G G G G G
7 chr7_14380469 0 14380469 G G G G G G G G A A A A G G G G G G A A
7 chr7_14410486 0 14410486 T T T T T T T T G G G G T T T T T T G G
7 chr7_14413577 0 14413577 T T T T T T T T T T T T T T T T A A T T
7 chr7_14421332 0 14421332 G G G G G G G G G G G G G G C G G G G G
7 chr7_14421875 0 14421875 A A A A A A A A C C C C A A A A A A C C
7 chr7_14423092 0 14423092 C C C C C C C C C C C C T T C C C C C C
7 chr7_14429965 0 14429965 T T T T T T T T C T C T T T T T T T C C
7 chr7_14431526 0 14431526 A A A A A A A A A A A A A A A A G G A A
7 chr7_14462725 0 14462725 C C C C C C C C C C C C C C C T C C C C
7 chr7_14465406 0 14465406 G G C G G G G G G G G G G G G G G G G G
7 chr7_14467926 0 14467926 A A A A G G A A A A A A A A A A A A A A
7 chr7_14472355 0 14472355 A A G G G G A A A A A A A A A A A A A A
7 chr7_14477634 0 14477634 C C C C C C G G C C C C C C C C C C C C
7 chr7_14483682 0 14483682 A A A A A A A A A A A A A A A A G G A A
7 chr7_14489136 0 14489136 C C C C C C C C C T C C C C C C C C C C
7 chr7_14490649 0 14490649 G G G G G G G G A A A A G G G G G G A A
7 chr7_14495554 0 14495554 C C C G C C C C C C C C C C C C C C C C
7 chr7_14496660 0 14496660 A A A A A A A A G G G G A A A A A A G G
7 chr7_14497587 0 14497587 C C C C C C C C C T C T C C C C C C C C
7 chr7_14505366 0 14505366 C C C G G G C C C C C C C C C C C C C C
7 chr7_14515829 0 14515829 G G G G G G G G C G G G G G G G G G G G
7 chr7_14522810 0 14522810 A A T T T T A A T T T T T T T T T T T T
7 chr7_14526072 0 14526072 G G G G G G G G G G G G G T G G G G G G
7 chr7_14527419 0 14527419 C C C C C C C C C C C C C G C C C C C C
7 chr7_14529809 0 14529809 C C C C C C C C C C C C C C C C A C C C
7 chr7_14530552 0 14530552 G G G G G G G G A A A G G G G G G G G G
7 chr7_14533518 0 14533518 A A A A A A A A A A A A A G A A A A A A
7 chr7_14536307 0 14536307 C C C C C C C C C C C C C T C C C C C C
7 chr7_14537359 0 14537359 T T T T T T T T C C C C T T T T T T C C
7 chr7_14548037 0 14548037 G G G G G G G G A A A A G G G G G G A A
7 chr7_14550513 0 14550513 G G G G G G A A G G G G G G G G G G G G
7 chr7_14562191 0 14562191 T T T T T T T T T T T T T T T T C T T T
7 chr7_14564918 0 14564918 G G G G G G G G A A A A G G G G G G A A
7 chr7_14574559 0 14574559 C C C C C C C C C C C C C C C C C T C C
7 chr7_14579648 0 14579648 A A A A A A A A C C C C A A A A A A C C
7 chr7_14587665 0 14587665 A A A A A A A A A A A A A A A A C C A A
7 chr7_14597827 0 14597827 A A A A A A A A A A A A A A A A G G A A
7 chr7_14603821 0 14603821 A A A A A A A A G G G G A G G G A A G G
7 chr7_14627309 0 14627309 G G G G G G G G G G A G G G G G G G G G
7 chr7_14628412 0 14628412 G G G G G G G G G G G G G G C C G G G G
7 chr7_14628822 0 14628822 C C C T T T C C C C C C C C C C C C C C
7 chr7_14630286 0 14630286 T T T T T T T T C C C C T T T T T T C C
7 chr7_14632168 0 14632168 G G G G G G G G G G G G G G G G A A G G
7 chr7_14634682 0 14634682 A A A A A A A A G G G G A A A A A A G G
7 chr7_14655651 0 14655651 G T T T T T G G T T T T T T T T T T T T
7 chr7_14656601 0 14656601 C C C C C C C C T T T T C C C C C C T T
7 chr7_14668892 0 14668892 T T T T T T T T A A A A T T T T T T A A
7 chr7_14686984 0 14686984 C C C C C C C C C C C C C T C C C C C C
7 chr7_14687467 0 14687467 A A A A A A G G A A A A A A A A A A A A
7 chr7_14690574 0 14690574 T T T T T T T T C C C C T T T T T T C C
7 chr7_14693226 0 14693226 T T T T T T T T T T T T C C T T T T T T
7 chr7_14701256 0 14701256 A A A A A A A A A A A A A A G G A A A A
7 chr7_14709579 0 14709579 T T T T T T T T C C C C T T T T T T C C
7 chr7_14709803 0 14709803 C C C C C C C C T T T T C C C C C C T T
7 chr7_14715268 0 14715268 T T T T T T T T T T T T T T T T A T T T
7 chr7_14716817 0 14716817 A A A A A A A A A A A A A A A A C C A A
7 chr7_14720861 0 14720861 T T T T T T T T T T T T C C C C T T T T
7 chr7_14744078 0 14744078 G G G G G G G G G T T T G G G G G G T T
7 chr7_14744983 0 14744983 C C C C C C C C C C C C C C C C T T C C
7 chr7_14746888 0 14746888 G G G G G G G G G G G G A G G G G G G G
7 chr7_14750735 0 14750735 T T T T T T T T C C C C T T T T T T C C
7 chr7_14751873 0 14751873 T T C C C C T T T T T T C C T T T T T T
7 chr7_14758656 0 14758656 A A A A A A A A G G G G A A A A A A G G
7 chr7_14774701 0 14774701 C C C C C C C C C C C C A C C C C C C C
7 chr7_14778659 0 14778659 C C C C C C C C C C C C C G C C C C C C
7 chr7_14780185 0 14780185 A A A A A A A A G G A G A A A A A A G G
7 chr7_14782067 0 14782067 A A A G A A A A A A A A A A A A A A A A
7 chr7_14785371 0 14785371 C C C C C C C C C C C T C C C C C C C C
7 chr7_14794099 0 14794099 C C C C A A C C C C C C C C C C C C C C
7 chr7_14795213 0 14795213 A A A G G G A A G G G G A A G G G G G G
7 chr7_14799811 0 14799811 C C C C C C C C C C C C C T C C C C C C
7 chr7_14802754 0 14802754 G G G G G G G G T T T T G G G G G G T T
7 chr7_14808484 0 14808484 A A A A A A A A G G G G A A A A A A G G
7 chr7_14813758 0 14813758 T T T T C C T T T T C T T T T T T T T T
7 chr7_14814239 0 14814239 G G G G G G G G G G G G A G G G G G G G
7 chr7_14816261 0 14816261 G G G G G G G G G G G G G G A A G G G G
7 chr7_14818056 0 14818056 C C C C C C C C C C C C T T T T T T C C
7 chr7_14822172 0 14822172 G G G G G G G G G G G G A G G G G G G G
7 chr7_14825579 0 14825579 G G G G G G G G G G G G A A G G G G G G
7 chr7_14828607 0 14828607 G G G G G G G G G G G G G G G G C C G G
7 chr7_14828855 0 14828855 C T T T T T T T T T T T T T T T T T T T
7 chr7_14831438 0 14831438 G G G G G G G G G G G G G G T T G G G G
7 chr7_14837600 0 14837600 T T T T T T T T A A A A T T T T T T A A
7 chr7_14842157 0 14842157 T T T T T T T T C C C T T T T T T T C C
7 chr7_14853306 0 14853306 G G A G G G G G G G G G G G G G G G G G
7 chr7_14856811 0 14856811 G G A A G G G G G G G G G G G G G G G G
7 chr7_14857260 0 14857260 A G A A A A A A A A A A A A A A A A A A
7 chr7_14864060 0 14864060 C C C C G G C C C C C C C C C C C C C C
7 chr7_14872953 0 14872953 A G A A A A A A A A A A A A A A A A A A
7 chr7_14875446 0 14875446 T T T T T T T T G G G G T T T T T T G G
7 chr7_14890615 0 14890615 C C C C A A C C C C C C C C C C C C C C
7 chr7_14895624 0 14895624 G G G G G G G G G G A G G G G G G G G G
7 chr7_14896359 0 14896359 A A A A A A A A A A A A A A G G A A A A
7 chr7_14896730 0 14896730 A A A A A A A A A A A A A A A A C C A A
7 chr7_14900601 0 14900601 G G G G G G G G C C C G G G G G G G C C
7 chr7_14908556 0 14908556 G G A G G G G G G G G G G G G G G G G G
7 chr7_14909366 0 14909366 A A A A A A A A A A A A A A A A A T A A
7 chr7_14911862 0 14911862 T T T T T T T T C T T T T T T T T T T T
7 chr7_14917759 0 14917759 A A G G A A A A G G G G A A G G A A G G
7 chr7_14926944 0 14926944 C C C C C C C C T T T T C C C C C C T T
7 chr7_14929799 0 14929799 T T T T T T T T C C C C T T T T T T C C
7 chr7_14937757 0 14937757 T T T T T T T T T T T T T T C C T T T T
7 chr7_14937860 0 14937860 T T T T T T T T G G G G T T T T T T G G
7 chr7_14938864 0 14938864 C T C C C C C C C C C C C C C C C C C C
7 chr7_14939981 0 14939981 A A A A A A A A G G G G A A A A A A G G
7 chr7_14953231 0 14953231 G G A G G G G G G G G G G G G G G G G G
7 chr7_14956067 0 14956067 A A A G A A A A G G G G G G G G G G G G
7 chr7_14957266 0 14957266 T T T T T T T T T T C T T T T T T T T T
7 chr7_14958440 0 14958440 T T T T T T T T C C C C T T T T T T C C
7 chr7_14959298 0 14959298 G G G G C C G G G G G G G G G G G G G G
7 chr7_14976568 0 14976568 T T T T T T T T C T T T T T T T T T T T
7 chr7_14982771 0 14982771 T T C C C C T T C C C C C C C T C C C C
7 chr7_14995077 0 14995077 G G G G G G G G A A A A G G G G G G A A
7 chr7_14995305 0 14995305 T T G G G G T T G G G G G G G G G G G G
7 chr7_14997254 0 14997254 A A G G A A A A A A A A G G G G G G A A
7 chr7_15007199 0 15007199 C T T T T T T T T T T T T T T T T T T T
7 chr7_15016769 0 15016769 G G G G G G G G G G A G G G G G G G G G
7 chr7_15018261 0 15018261 C C G G C C C C C C C C C C C C C C C C
7 chr7_15031363 0 15031363 G G G G G G G G G G G G C G G G G G G G
7 chr7_15050712 0 15050712 C C C C C C C C C C C T C C C C C C C C
7 chr7_15056515 0 15056515 A A A A A A A A A A A A A G A A A A A A
7 chr7_15059446 0 15059446 A A A A T T A A A A A A A A A A A A A A
7 chr7_15063666 0 15063666 A A A A G G A A A A A A A A A A A A A A
7 chr7_15063721 0 15063721 G G G G T T G G G G G G G G G G G G G G
7 chr7_15069943 0 15069943 G G G G G G G G G G G T G G G G G G G G
7 chr7_15070611 0 15070611 A A A A A A A A G G G G A A A A A A A A
7 chr7_15074673 0 15074673 A A A A A A A A A A A A A A A C A A A A
7 chr7_15088817 0 15088817 C C C C C C C C T T T T C C C C C C T T
7 chr7_15089675 0 15089675 T T T T T T T T T T T T T T C T T T T T
7 chr7_15094120 0 15094120 C C C C C C C C C C C C C T C C C C C C
7 chr7_15100141 0 15100141 C C C C C C C C G G G G C C C C C C G G
7 chr7_15115892 0 15115892 A A A A A A A A C C C C A A A A A A C C
7 chr7_15119607 0 15119607 C C C C C C C C A A A A C C C C C C A A
7 chr7_15122243 0 15122243 C C C C C C C C C C C C C C A A C C C C
7 chr7_15127681 0 15127681 T T T T T T T T A A A A T T T T T T A A
7 chr7_15128888 0 15128888 C C C C C C C C C C C C C C C T C C C C
7 chr7_15137188 0 15137188 A A A A A A A A G G G G A A A A A A G G
7 chr7_15149505 0 15149505 G G G G G G G G G G G G G G G G A A G G
7 chr7_15154193 0 15154193 T T T T T T T T T T T T C T T T T T T T
7 chr7_15157654 0 15157654 G G G G G G G G T T T T G G G G G G T T
7 chr7_15159565 0 15159565 T T A A A A A A A A A A A A A A A A A A
7 chr7_15164576 0 15164576 C C C T C C C C C C C C C C C C C C C C
7 chr7_15170021 0 15170021 A A A G A A A A A A A A A A A A A A A A
7 chr7_15171582 0 15171582 T T T T T T T T T T T T C T T T T T T T
7 chr7_15176947 0 15176947 A A A T A A A A A A A A A A A A A A A A
7 chr7_15177260 0 15177260 G G G G G G G G G T T T G G G G G G T T
7 chr7_15182733 0 15182733 A G A A A A A A A A A A A A A A A A A A
7 chr7_15190062 0 15190062 C C C C C C C C T T T T C C C C C C T T
7 chr7_15196242 0 15196242 C C T T C C C C C C C C T T T T T T C C
7 chr7_15200196 0 15200196 C C A A A A C C C C C C A A A A A A C C
7 chr7_15205501 0 15205501 G G T T G G G G G G G G G G G G G G G G
7 chr7_15211215 0 15211215 G G A A A A G G A A A A A A A A A A A A
7 chr7_15213199 0 15213199 C C C C C C C C C C C T C C C C C C C C
7 chr7_15215867 0 15215867 G G G G A A G G G G G G G G G G G G G G
7 chr7_15216469 0 15216469 T T T T T T T T T T T T C T T T T T T T
7 chr7_15242807 0 15242807 G G G G G G G G A A A G G G G G G G G G
7 chr7_15248196 0 15248196 T T C C C C T T T T T T T T T T T T T T
7 chr7_15251832 0 15251832 T T T T T T T T G G G G T T T T T T G G
7 chr7_15266403 0 15266403 G G G G G G G G G G G G G T G G G G G G
7 chr7_15266843 0 15266843 G G G G G G G G G G G G G G A A G G G G
7 chr7_15267605 0 15267605 G G G G G G G G G G G G G G G G G T G G
7 chr7_15267642 0 15267642 A A A A A A G G A A A A A A A A A A A A
7 chr7_15274138 0 15274138 G G G G G G G G G G G G G G A G G G G G
7 chr7_15280534 0 15280534 T T T T T T T T T T T T C T T T T T T T
7 chr7_15283315 0 15283315 T T T T T T T T C C C C T T T T T T C C
7 chr7_15300074 0 15300074 G G A A A A A A A A A A A A A A A A A A
7 chr7_15301187 0 15301187 C C C C C C T T C C C C C C C C C C C C
7 chr7_15301952 0 15301952 T T C C C C T T T T T T T T T T T T T T
7 chr7_15302823 0 15302823 T T T T T T T T C C C C T T T T T T C C
7 chr7_15304088 0 15304088 G G G G G G G G G G G G G G G G A A G G
7 chr7_15304090 0 15304090 A A A A A A A A A A A A A G A A A A A A
7 chr7_15308275 0 15308275 C C C C C C C C C C C C C T C C C C C C
7 chr7_15313957 0 15313957 A A G G G G G G G G G G G G G G G G G G
7 chr7_15315298 0 15315298 T T T T T T T T C T C T T T T T T T T T
7 chr7_15317010 0 15317010 C C C C A A C C C C C C C C C C C C C C
7 chr7_15320955 0 15320955 A A A A G G A A A A A A G G A A G G A A
7 chr7_15322936 0 15322936 T T T T T T T T T T T T C T T T T T T T
7 chr7_15331264 0 15331264 C C C C C C C C G G G G C C C C C C G G
7 chr7_15334814 0 15334814 G G G G G G G G A A A A G G G G G G A A
7 chr7_15339115 0 15339115 A A C C A A A A A A A A A A A A A A A A
7 chr7_15342670 0 15342670 A A A A A A A A A G A A A A A A A A A A
7 chr7_15347072 0 15347072 C C C C C C C C C C C C C T C C C C C C
7 chr7_15347983 0 15347983 T T T T T T T T A T A T T T T T T T T T
7 chr7_15348821 0 15348821 A A A A A A A A A G A G A A A A A A G G
7 chr7_15355962 0 15355962 C C C C T T C C C C C C C C C C C C C C
7 chr7_15364102 0 15364102 G G G G A A G G G G G G G G G G G G G G
7 chr7_15367255 0 15367255 A A A A A A A A A A A G A A A A A A A A
7 chr7_15367652 0 15367652 A A A A A A A A A A A A A A A A A C A A
7 chr7_15368338 0 15368338 C C C C C C C C T T C T C C C C C C T T
7 chr7_15377187 0 15377187 C C C C C C C C C C C C C C A A C C C C
7 chr7_15380666 0 15380666 A A G G A A A A A A A A A A A A A A A A
7 chr7_15381246 0 15381246 A A A A A A A A A G A A A A A A A A A A
7 chr7_15400910 0 15400910 A A A A A A A A G G G G A A A A A A G G
7 chr7_15403690 0 15403690 C C C C C C C C C T T T C C C C C C C C
7 chr7_15404794 0 15404794 C T C C C C C C C C C C C C C C C C C C
7 chr7_15406241 0 15406241 C C C C C C C C C C C C C T C C C C C C
7 chr7_15411450 0 15411450 G G G G G G G G A A G G G G G G G G G G
7 chr7_15429556 0 15429556 T T T T T T T T C C C C T T T T T T C C
7 chr7_15438531 0 15438531 G G G G G G G G T T T T G G G G G G T T
7 chr7_15446417 0 15446417 G G G G G G G G C C C C G G G G G G C C
7 chr7_15455059 0 15455059 A A A A A A A A G G G G A A A A A A G G
7 chr7_15455423 0 15455423 A A A A A A A A C C C C A A A A A A C C
7 chr7_15460250 0 15460250 T T T T T T T T C T T T T T T T T T T T
7 chr7_15465294 0 15465294 A A A A A A A A A A A A G G G G A A A A
7 chr7_15470129 0 15470129 T T T T T T T T C C C C T T T T T T C C
7 chr7_15473281 0 15473281 G G A G G G G G G G G G G G G G G G G G
7 chr7_15485621 0 15485621 C T T T T T T T T T T T T T T T T T T T
7 chr7_15488234 0 15488234 T T T T T T T T C C C C T T T T T T C C
7 chr7_15489770 0 15489770 G G A G A A G G G G G G G G G G G G A A
7 chr7_15496392 0 15496392 C C C C C C C C C C C T C C C C C C C C
7 chr7_15510412 0 15510412 C C C T C C C C C C C C C C C C C C C C
7 chr7_15515727 0 15515727 G G G G G G G G A A A G G G G G G G A A
7 chr7_15516178 0 15516178 A A A A A A A A A A A A A G A A A A A A
7 chr7_15517773 0 15517773 A A G G G G A A G G G G G G G G G G G G
7 chr7_15521486 0 15521486 C C C T C C C C C C C C C C C C C C C C
7 chr7_15530151 0 15530151 A A G G G G A A G G G G G G G G G G G G
7 chr7_15544247 0 15544247 A A A A A A A A A A A A A A A A G G A A
7 chr7_15545467 0 15545467 C C C G C C C C C C C C C C C C C C C C
7 chr7_15555131 0 15555131 G G G G G G G G A A A A G G G G G G A A
7 chr7_15563169 0 15563169 T T T T T T A A T T T T T T T T T T T T
7 chr7_15568935 0 15568935 G G G G G G G G G G G G G G T T G G G G
7 chr7_15578503 0 15578503 T T T T T T T T A A A A T T T T T T A A
7 chr7_15595492 0 15595492 A A A A A A A A G G G G A A A A A A G G
7 chr7_15601506 0 15601506 G G A G G G G G G G G G G G G G G G G G
7 chr7_15602545 0 15602545 T T T T T T T T T T T T C C T T T T T T
7 chr7_15612543 0 15612543 C C C C A A C C C C C C C C C C C C C C
7 chr7_15618264 0 15618264 G G G G G G G G G G G G G G T T G G G G
7 chr7_15625289 0 15625289 C C C C C C C C C C C C C C C C G G C C
7 chr7_15632525 0 15632525 G G G G G G G G G G G G A A G G G G G G
7 chr7_15639764 0 15639764 C C C C C C C C C C C C C C C C C T C C
7 chr7_15641146 0 15641146 G G G G G G G G G G G G G G G G A A G G
7 chr7_15651925 0 15651925 T T T T T T T T T T T T T T C C T T T T
7 chr7_15658685 0 15658685 T T T T G G T T T T T T T T T T T T T T
7 chr7_15665206 0 15665206 A A A A A A A A G G G G A A A A A A G G
7 chr7_15665636 0 15665636 A A A A A A A A A A A A A A C C A A A A
7 chr7_15668068 0 15668068 G G G G A A G G G G G G G G G G G G G G
7 chr7_15674836 0 15674836 G G T T G G G G G G G G G G G G G G G G
7 chr7_15675627 0 15675627 A A A A C C A A A A A A A A A A A A A A
7 chr7_15685566 0 15685566 A A A A A A A A C C C C A A A A A A C C
7 chr7_15713193 0 15713193 C C C C C C C C C C C C C C C C T T C C
7 chr7_15717379 0 15717379 A A A A A A A A A T A A A A A A A A A A
7 chr7_15718996 0 15718996 T T T T T T T T T T T T C T T T T T T T
7 chr7_15720481 0 15720481 T T T T G G T T T T T T T T T T T T T T
7 chr7_15727119 0 15727119 C C C C C C C C T T T T C C C C C C T T
7 chr7_15735130 0 15735130 A A A A G G A A A A A A A A A A A A A A
7 chr7_15741247 0 15741247 A C C C C C C C C C C C C C C C C C C C
7 chr7_15744929 0 15744929 T T T T T T T T A A A A T T T T T T A A
7 chr7_15749419 0 15749419 T T T T T T T T C C C C T T T T T T C C
7 chr7_15756044 0 15756044 T T T T T T T T T T T T C T T T T T T T
7 chr7_15767317 0 15767317 T T T T T T T T T T T T C T T T T T T T
7 chr7_15770728 0 15770728 C C C C C C C C C C C C C C G G C C C C
7 chr7_15776593 0 15776593 C C C C T T C C C C C C C C C C C C C C
7 chr7_15782230 0 15782230 G G G G C C G G G G G G G G G G G G G G
7 chr7_15790866 0 15790866 C C C C T T C C C T C C C C C C C C C C
7 chr7_15797434 0 15797434 C C C C C C C C G G G G C C C C C C G G
7 chr7_15802554 0 15802554 T T T T T T T T T T T T T T C C T T T T
7 chr7_15811297 0 15811297 T T T T T T T T G G G G T T T T T T G G
7 chr7_15819751 0 15819751 A A A A A A A A G G G G A A A A A A G G
7 chr7_15820470 0 15820470 A A A A A A A A A A A A G G A A A A A A
7 chr7_15820820 0 15820820 G G G G G G G G G G G G G G A A G G G G
7 chr7_15834793 0 15834793 T T T T T T T T C C C C T T T T T T C C
7 chr7_15837670 0 15837670 A G G G G G G G G G G G G G G G G G G G
7 chr7_15838711 0 15838711 A A A A A A A A A G A G A A A A A A G G
7 chr7_15840150 0 15840150 G G G G G G G G A G A G G G G G G G A A
7 chr7_15847011 0 15847011 G G G G G G G G C C C C G G G G G G C C
7 chr7_15849765 0 15849765 T T T T T T T T T T T T C C T T C C T T
7 chr7_15850712 0 15850712 C C T T T T T T T T T T T T T T T T T T
7 chr7_15855392 0 15855392 T T T T T T T T T T T T T T C C T T T T
7 chr7_15856509 0 15856509 C C C C C C C C C C C C C C C C T T C C
7 chr7_15863358 0 15863358 T T T T T T T T A A A A T T T T T T A A
7 chr7_15866856 0 15866856 G G G G G G G G A A A A G G A A G G A A
7 chr7_15867249 0 15867249 C C C C C C C C C T C C C C C C C C C C
7 chr7_15874239 0 15874239 C C C C C C C C C T C T C C C C C C T T
7 chr7_15892635 0 15892635 A A A A A A A A A G A G A A A A A A A A
7 chr7_15893455 0 15893455 A A A A A A A A A A A A A A G G A A A A
7 chr7_15903716 0 15903716 G G G G G G G G A A A G G G G G G G G G
7 chr7_15904294 0 15904294 C C C C C C C C C C C C C C C C T T C C
7 chr7_15905433 0 15905433 T T T T T T T T C C C C T T T T T T C C
7 chr7_15907503 0 15907503 G G G G G G G G G G G G G T G G G G G G
7 chr7_15911471 0 15911471 C C T T T T C C T T T T T T T T T T T T
7 chr7_15912350 0 15912350 C C C C C C C C C C A C C C C C C C A A
7 chr7_15921223 0 15921223 G G G G G G G G A A A A G G G G G G A A
7 chr7_15922900 0 15922900 G G G G G G G G G G G G G G A A G G G G
7 chr7_15940292 0 15940292 A A A A A A G G A A A A A A A A A A A A
7 chr7_15945810 0 15945810 T T T T T T T T T T T T C T T T T T T T
7 chr7_15948124 0 15948124 G G G G G G G G A A A G G G G G A G A A
7 chr7_15950052 0 15950052 G G G G G G G G G G G G C G G G G G G G
7 chr7_15952219 0 15952219 T T C C C C T T C C C C C C C C C C C C
7 chr7_15952359 0 15952359 G G A A A A G G A A A A A A A A A A A A
7 chr7_15957808 0 15957808 G G C C C C G G C C C C C C C C C C C C
7 chr7_15975955 0 15975955 G G G G G G G G G G G G G G A A G G G G
7 chr7_15976912 0 15976912 A A A A A A C C A A A A A A A A A A A A
7 chr7_15990062 0 15990062 A A A A A A A A A A A A A A A A G G A A
7 chr7_15991482 0 15991482 T T T T T T T T T T C T T T T T T T T T
7 chr7_15994410 0 15994410 G G G G G G G G G G G G A G G G G G G G
7 chr7_16007405 0 16007405 T T T T T T T T A T A A T T T T T T A A
7 chr7_16012972 0 16012972 A A A A A A A A A A A A A C A A A A A A
7 chr7_16013028 0 16013028 C C C C C C C C G G G G C C C C C C G G
7 chr7_16045053 0 16045053 A A A A A A A A A A A G A A A A A A A A
7 chr7_16049275 0 16049275 C C C C C C C C C C C C C T T T C C C C
7 chr7_16056561 0 16056561 T T G G T T T T T T T T T T T T T T T T
7 chr7_16063928 0 16063928 T T T T T T T T C C C C T T T T T T C C
7 chr7_16072607 0 16072607 T T T T T T T T T T T T T T T T C T T T
7 chr7_16084425 0 16084425 A A A A A A A A A A A A G G A A A A A A
7 chr7_16101413 0 16101413 G G T T T T G G T T T T T T T T T T T T
7 chr7_16103837 0 16103837 C C G G G G C C G G G G G G G G G G G G
7 chr7_16105785 0 16105785 T T T T T T T T T T G T T T T T T T T T
7 chr7_16112283 0 16112283 T T T T T T T T C C C C T T T T T T C C
7 chr7_16113625 0 16113625 A A A A A A A A T T T T A A A A A A T T
7 chr7_16119834 0 16119834 C C C C C C C C C C C C C C T T T T C C
7 chr7_16128570 0 16128570 C C C C C C C C G G G G C C C C C C G G
7 chr7_16133217 0 16133217 T T T T T T T T T T T T T T T T C C T T
7 chr7_16133914 0 16133914 T T C C C C T T T T T T T T T T T T T T
7 chr7_16135129 0 16135129 T T T T T T T T C C C C T T T T T T C C
7 chr7_16140366 0 16140366 C C T T C C C C C C C C C C C C C C C C
7 chr7_16144704 0 16144704 A A A A G G A A A A A A A A A A A A A A
7 chr7_16147788 0 16147788 G G A A G G G G G G G G G G G G G G G G
7 chr7_16177156 0 16177156 A A A A A A A A A A A G A A A A A A A A
7 chr7_16183716 0 16183716 G G T T T T G G G G G G G G G G G G G G
7 chr7_16186829 0 16186829 T T T T C C T T T T T T T T T T T T T T
7 chr7_16187976 0 16187976 C C T T T T C T T T T T T T T T T T T T
7 chr7_16222962 0 16222962 C C C C C C C C C C C C C T C C C C C C
7 chr7_16226520 0 16226520 T T C C C C T T C C C C C C C C C C C C
7 chr7_16235255 0 16235255 C C C C C C C C C C C C C T T T C C C C
7 chr7_16239970 0 16239970 C C C C C C C C A A A C C C C C C C A A
7 chr7_16250041 0 16250041 T T T T C C T T T T T T T T T T T T T T
7 chr7_16250326 0 16250326 T T T T T T T T G G G G T T T T T T G G
7 chr7_16255780 0 16255780 G G A A G G G G A A A A G G G G G G A A
7 chr7_16262649 0 16262649 G G G G G G G G G G C G G G G G G G G G
7 chr7_16264434 0 16264434 A A A A A A A A A A A A A A A A G G A A
7 chr7_16264903 0 16264903 A A C C C C A A C C C C C C C C C C C C
7 chr7_16273766 0 16273766 T T C C T T T T T T T T T T T T T T T T
7 chr7_16276060 0 16276060 A A A A A A A A G G G G A A A A A A G G
7 chr7_16283776 0 16283776 C C C C C C C C C C C C C T C C C C C C
7 chr7_16288551 0 16288551 C C C C C C C C T T T T C C C C T T T T
7 chr7_16290843 0 16290843 C C T T T T C C C C C C C C C C C C C C
7 chr7_16309270 0 16309270 A A A A A A A A A A A A A C A A A A A A
7 chr7_16310196 0 16310196 C C C C C C C C C G C C C C C C C C C C
7 chr7_16318367 0 16318367 C T T T T T T T T T T T T T T T T T T T
7 chr7_16328506 0 16328506 C C C C C C C C T T T T C C C C C C T T
7 chr7_16330754 0 16330754 C C C T C C C C C C C C C C C C C C C C
7 chr7_16338865 0 16338865 T T T T T T T T G G G G T T T T T T G G
7 chr7_16341704 0 16341704 C C C C C C C C C C C C A C C C C C C C
7 chr7_16346859 0 16346859 T T T T T T T T C C C C T T T T T T C C
7 chr7_16354895 0 16354895 A A A A A A A A A A A G A A A A A A A A
7 chr7_16357014 0 16357014 C C C C C C C C C C C C C C C T C C C C
7 chr7_16358270 0 16358270 G G G G G G G G G G G G G G G G A G G G
7 chr7_16373832 0 16373832 A A A A A A A A A A A A A G A A A A A A
7 chr7_16378152 0 16378152 T T T T T T T T C C C C T T T T T T C C
7 chr7_16381291 0 16381291 G G G G G G G G A A A A G G G G G G A A
7 chr7_16390870 0 16390870 G G G G G G G G G G G G A G G G G G G G
7 chr7_16391602 0 16391602 C C C C C C C C A A A A C C C C C C A A
7 chr7_16394065 0 16394065 G G G G G G G G G G G G A G G G G G G G
7 chr7_16395894 0 16395894 C C C C C C C C T T T T C C C C C C C C
7 chr7_16396336 0 16396336 A A A A A A A A G G G G A A A A A A A A
7 chr7_16400761 0 16400761 G G A A G G G G G G G G G G G G G G G G
7 chr7_16401269 0 16401269 C C C C C C C C G G G G C C C C C C G G
7 chr7_16403744 0 16403744 T T T T T T T T T T T T T T C C T T T T
7 chr7_16424097 0 16424097 G G G G G G G G C C C C G G G G G G C C
7 chr7_16443974 0 16443974 A A A A A A A A A A A A G G A A A A A A
7 chr7_16453109 0 16453109 G G G G G G A A G G G G G G G G G G G G
7 chr7_16467954 0 16467954 T T C C C C T T T T T T C C C C C C T T
7 chr7_16468157 0 16468157 A A T T T T A A A A A A T T T T T T A A
7 chr7_16468743 0 16468743 A A A A A A A A G G G G A A A A A A G G
7 chr7_16471404 0 16471404 C T C C C C C C C C C C C C C C C C C C
7 chr7_16474337 0 16474337 T T T T T T T T T T T T C C C C C C T T
7 chr7_16474492 0 16474492 G G G G G G G G C C C C G G G G G G C C
7 chr7_16496735 0 16496735 A A A A A A A A A A A A A C A A A A A A
7 chr7_16503534 0 16503534 G G G G G G G G A A A A G G G G G G A A
7 chr7_16507883 0 16507883 A A A A A A A A G G G G A A A A A A G G
7 chr7_16510993 0 16510993 A G A A A A A A A A A A A A A A A A A A
7 chr7_16519115 0 16519115 A G G G G G G G G G G G G G G G G G G G
7 chr7_16520577 0 16520577 A A A A A A A A G G G G A A A A A A G G
7 chr7_16528747 0 16528747 T T T T C C T T C C C C C C C C C C C C
7 chr7_16529266 0 16529266 C C A A C C C C C C C C C C C C C C C C
7 chr7_16529331 0 16529331 C C C C T T C C T T T T T T T T T T T T
7 chr7_16532432 0 16532432 C C C C C C C C T T T T C C C C C C T T
7 chr7_16539331 0 16539331 C C C C C C C C C C C C T T T T T T C C
7 chr7_16542518 0 16542518 C C C C T T C C C C C C C C C C C C C C
7 chr7_16545223 0 16545223 C C C C C C C C C C C C C C G G C C C C
7 chr7_16547170 0 16547170 T T T T T T T T C C C C T T T T T T C C
7 chr7_16550263 0 16550263 C C C C T T C C C C C C C C C C C C C C
7 chr7_16550644 0 16550644 C T C C C C C C C C C C C C C C C C C C
7 chr7_16551972 0 16551972 A A G G A A A A A A A A A A A A A A A A
7 chr7_16552254 0 16552254 G G G G G G G G G G G G G G A A G G G G
7 chr7_16553354 0 16553354 C C C C C C C C T T T T C C C C C C T T
7 chr7_16558685 0 16558685 C C C C T T C C C C C C C C C C C C C C
7 chr7_16559008 0 16559008 G G G G G G A A G G G G G G G G G G G G
7 chr7_16561636 0 16561636 C C C C C C C C C C C C C C C C T T C C
7 chr7_16570719 0 16570719 T T T T T T T T T T T T C T T T T T T T
7 chr7_16577160 0 16577160 C C C C C C C C G G G G C C C C C C G G
7 chr7_16591738 0 16591738 T T T T T T T T C C C C T T T T T T C C
7 chr7_16605821 0 16605821 G G G G A A G G G G G G G G G G G G G G
7 chr7_16617042 0 16617042 C C C C C C C C C C C T C C C C C C C C
7 chr7_16619306 0 16619306 A A A A A A A A T T T T A A A A A A T T
7 chr7_16638409 0 16638409 G G A A G G G G G G G G G G G G G G G G
7 chr7_16644066 0 16644066 C C T T C C C C C C C C C C C C C C C C
7 chr7_16649665 0 16649665 G G G G G G G G C C C C G G G G G G C C
7 chr7_16652848 0 16652848 C C C C C C C C T T T T C C C C C C T T
7 chr7_16657733 0 16657733 T T T T T T T T G G G G T T T T T T G G
7 chr7_16662160 0 16662160 T T T T C C T T T T T T T T T T T T T T
7 chr7_16664109 0 16664109 C C T T T T C C T T T T T T T T T T T T
7 chr7_16672435 0 16672435 A A A A A A A A A A A A A A G G A A A A
7 chr7_16681227 0 16681227 T T T T T T T T T T T T T T T T C C T T
7 chr7_16715489 0 16715489 T T T T T T T T T T T T T T C T T T T T
7 chr7_16715954 0 16715954 A A A A A A A A C C C C A A A A A A C C
7 chr7_16740417 0 16740417 A A A A A A A A A A A A A A A G A A A A
7 chr7_16746030 0 16746030 C C T T T T C C T T T T T T T T T T T T
7 chr7_16753908 0 16753908 T T C C T T T T T T T T T T T T T T T T
7 chr7_16759352 0 16759352 C T C C C C C C C C C C C C C C C C C C
7 chr7_16762024 0 16762024 A A A A A A A A A A A A A T A A A A A A
7 chr7_16765562 0 16765562 A A G G G G A A G G G G G G G G G G G G
7 chr7_16765998 0 16765998 G G G G G G A G G G G G G G G G G G G G
7 chr7_16780931 0 16780931 T T T T T T T T T T T T T T T T C C T T
7 chr7_16785092 0 16785092 C C C C C C C C T T T T C C C C C C T T
7 chr7_16785970 0 16785970 C T T T T T T T T T T T T T T T T T T T
7 chr7_16795266 0 16795266 A A G G A A A A A A A A A A A A A A A A
7 chr7_16798064 0 16798064 A A A A A A A A A A A A A G A A A A A A
7 chr7_16809468 0 16809468 C C A A C C C C A A A A A A A A A A A A
7 chr7_16810605 0 16810605 G G A A G G G G G G G G G G G G G G G G
7 chr7_16813318 0 16813318 T T T T T T T T C C C C T T T T T T C C
7 chr7_16814090 0 16814090 T T T T T T T T G G G G T T T T T T G G
7 chr7_16826420 0 16826420 C C C C C C C C T T T T C C C C C C T T
7 chr7_16832543 0 16832543 T T T T T T T T T T T T T T A A T T T T
7 chr7_16836811 0 16836811 G G G G G G G G A A A A G G G G A A A A
7 chr7_16837315 0 16837315 G G G G G G A A G G G G G G G G G G G G
7 chr7_16840720 0 16840720 C C C C C C C C C C C C C C C T C C C C
7 chr7_16844033 0 16844033 G G G G G G A G G G G G G G G G G G G G
7 chr7_16845799 0 16845799 G G G G G G G G C C C C G G G G G G C C
7 chr7_16851925 0 16851925 C C C C C C C C C C C C C T C C C C C C
7 chr7_16855128 0 16855128 T T T T T T T T C C C C T T T T T T C C
7 chr7_16864078 0 16864078 G G G G G G G G G G G G G G G G T T G G
7 chr7_16866776 0 16866776 C C C C C C C C C C C C C T C C C C C C
7 chr7_16882821 0 16882821 G G G G A A G G G G G G G G G G G G G G
7 chr7_16883534 0 16883534 T T G G T T T T T T T T T T T T T T T T
7 chr7_16890451 0 16890451 T T T T T T A A T T T T T T T T T T T T
7 chr7_16898437 0 16898437 G G G G G G G T G G G G G G G G G G G G
7 chr7_16902145 0 16902145 C C C C C C C C C C C C C T C C C C C C
7 chr7_16906601 0 16906601 A A C C C C A A C C C C C C C C C C C C
7 chr7_16911868 0 16911868 G G G G A A G G G G G G G G G G A A G G
7 chr7_16912569 0 16912569 T T T T T T T T C T C T T T T T T T T T
7 chr7_16913371 0 16913371 T T T T T T T T C T C T T T T T T T T T
7 chr7_16914450 0 16914450 G G A A A A G G G G G G G G G G G G G G
7 chr7_16916350 0 16916350 C C C C C C C C T T T T C C C C C C T T
7 chr7_16918775 0 16918775 A C A A A A A A A A A A A A A A A A A A
7 chr7_16919941 0 16919941 A A A A A A A A G G G G A A A A A A G G
7 chr7_16930156 0 16930156 C C C C C C C C C C C C C C T T C C C C
7 chr7_16930157 0 16930157 G G G G G G G G G G G G A G G G G G G G
7 chr7_16936041 0 16936041 G G G G G G G G G G G G A G G G G G G G
7 chr7_16941830 0 16941830 G G A A A A G G G G G G G G A A G G G G
7 chr7_16945216 0 16945216 G G G G G G G G C C C C G G G G G G C C
7 chr7_16945648 0 16945648 C C C C C C C C C C C C C T C C C C C C
7 chr7_16946356 0 16946356 A A A T A A A A A A A A A A A A A A A A
7 chr7_16958654 0 16958654 G G A A A A G G G G G G G G G G G G G G
7 chr7_16958698 0 16958698 A A A A A A A A G G G G A A A A A A G G
7 chr7_16965400 0 16965400 G G A G G G G G G G G G G G G G G G G G
7 chr7_16970460 0 16970460 T T T T T T T T G G G G T T T T T T G G
7 chr7_16971960 0 16971960 A A G G A A A A A A A A A A A A A A A A
7 chr7_16972967 0 16972967 C C C C C C C C C C C C C T C C C C C C
7 chr7_16977053 0 16977053 C C T T C C C C C C C C C C C C C C C C
7 chr7_16978151 0 16978151 C C C C C C C C A A A A C C C C C C A A
7 chr7_16984323 0 16984323 G G G G G G G G A A A G G G G G G G G G
7 chr7_16998146 0 16998146 A A A A A A G G A A A A A A A A A A A A
7 chr7_17000260 0 17000260 G G G G G G G G C G C C G G G G G G G G
7 chr7_17019249 0 17019249 C C C C T T C C C C C C C C C C C C C C
7 chr7_17019732 0 17019732 A A A A A A A A A A A A A C A A A A A A
7 chr7_17025260 0 17025260 A A A A A A A A A A A A A A A C A A A A
7 chr7_17025327 0 17025327 T T T T T T T T G G G G T T T T T T G G
7 chr7_17028133 0 17028133 T T T T T T T T C C C C T T T T T T C C
7 chr7_17029376 0 17029376 T T T T T T T T G G G G T T T T T T G G
7 chr7_17031921 0 17031921 C C C C C C C T C C C C C C C C C C C C
7 chr7_17033977 0 17033977 G G G G G G G G G G G G G G A A G G G G
7 chr7_17037536 0 17037536 A A A A A A A C A A A A A A A A A A A A
7 chr7_17040082 0 17040082 C C T T T T T T T T T T T T T T T T T T
7 chr7_17040634 0 17040634 A A A A A A A A A A A A A C A A A A A A
7 chr7_17043758 0 17043758 G G G G G G G G G G G G G G A G G G G G
7 chr7_17047433 0 17047433 C C C C C C C C T T T T C C C C C C T T
7 chr7_17062025 0 17062025 G G G G G G G G G G G G G G A A G G G G
7 chr7_17065898 0 17065898 G G G G G G G G G G G G A G G G G G G G
7 chr7_17076428 0 17076428 A A A A A A A A A A A G A A A A A A A A
7 chr7_17077393 0 17077393 C C C C C C C C C C C C C T C C C C C C
7 chr7_17078921 0 17078921 A A A A A A A A A A A A A G A A A A A A
7 chr7_17079031 0 17079031 C C C C C C C C T T T T C C C C C C T T
7 chr7_17080754 0 17080754 C C C C C C C C C C C T C C C C C C C C
7 chr7_17092119 0 17092119 A A A A A A A A C C C C A A A A A A C C
7 chr7_17102499 0 17102499 G G A A A A G G G G G G G G G G G G G G
7 chr7_17108052 0 17108052 C C A A A A C C A A A A A A A A A A A A
7 chr7_17109563 0 17109563 A A A A A A A A G G G G A A A A A A G G
7 chr7_17112958 0 17112958 T T T T T T T T T T T T T T T T C C T T
7 chr7_17122651 0 17122651 G G G G G G G G G G G G A A G G A A G G
7 chr7_17128868 0 17128868 G G G G G G G G A A A A G G G G G G A A
7 chr7_17129139 0 17129139 T T T T T T T T C C C C T T T T T T C C
7 chr7_17138218 0 17138218 A A A A G G A A A A A A A A A A A A A A
7 chr7_17140269 0 17140269 C C C C C C C C C T C C C C C C C C C C
7 chr7_17143104 0 17143104 T T G G G G T T G G G G G G G G G G G G
7 chr7_17154907 0 17154907 G G A G A A G G G G G G G G G G G G G G
7 chr7_17164675 0 17164675 A A A A A A A A A A A A G G A A A A A A
7 chr7_17174533 0 17174533 A A G G G G G G G G G G G G G G G G G G
7 chr7_17180152 0 17180152 C C C C C C C C A C C C C C C C C C C C
7 chr7_17184382 0 17184382 C C C T T T C C C C C C C C C C C C C C
7 chr7_17186366 0 17186366 T T T T T T T T T T T T A T T T T T T T
7 chr7_17207168 0 17207168 A A A A A A A A A A A A C C A A A A A A
7 chr7_17210101 0 17210101 G G A G A A G G G G A A G G G G G G G G
7 chr7_17211404 0 17211404 C C C C C C C C C C C C C T C C C C C C
7 chr7_17234500 0 17234500 C C C C C C C C T T T T C C C C C C T T
7 chr7_17244368 0 17244368 A A A A A A A A A A A A A G A A A A A A
7 chr7_17247674 0 17247674 G G G G G G G G G G G G G G G G A A G G
7 chr7_17251894 0 17251894 G G G G G G G G G G G G C C G G C C G G
7 chr7_17254713 0 17254713 G G G G G G G G G G G G G G G G A A G G
7 chr7_17258643 0 17258643 C C C C C C C T C C C C C C T T C C C C
7 chr7_17261763 0 17261763 G G G G G G G G G G G G G G G G T T G G
7 chr7_17276197 0 17276197 C C C C C C C C T T T T C C C C C C T T
7 chr7_17296312 0 17296312 T T C C C C T T T T T T T T T T T T T T
7 chr7_17303285 0 17303285 T T T T T T T T G G G G T T T T T T G G
7 chr7_17310838 0 17310838 G G G G G G G G G G G G A G G G G G G G
7 chr7_17313303 0 17313303 A A A A A A A A A A A A A C A A A A A A
7 chr7_17319151 0 17319151 C C T T T T C C T T T T T T T T T T T T
7 chr7_17320866 0 17320866 C C C C C C C C C T C C C C C C C C C C
7 chr7_17320931 0 17320931 A A A A A A A A A A A A C C A A A A A A
7 chr7_17329039 0 17329039 A A A A A A A A A A A A A G A A A A A A
7 chr7_17329350 0 17329350 A A A A A A A A A A A A A A A A T T A A
7 chr7_17339694 0 17339694 A A A A A A A A A A A A A G A A A A A A
7 chr7_17340259 0 17340259 A A A A A A A G A A A A A A A A A A A A
7 chr7_17343008 0 17343008 A A A A A A A A G G G G A A A A A A G G
7 chr7_17355755 0 17355755 C C C C C C C C C C C C C G C C C C C C
7 chr7_17382161 0 17382161 T T T T T T T T T T T T G T T T T T T T
7 chr7_17388998 0 17388998 T T T T T T A T T T T T T T T T T T T T
7 chr7_17390263 0 17390263 T T T T T T T T C C C C T T T T T T C C
7 chr7_17401500 0 17401500 C C G G G G C C C C C C C C C C C C C C
7 chr7_17409828 0 17409828 G G C G G G G G G G G G G G G G G G G G
7 chr7_17417009 0 17417009 A A A A A A A A G G G G A A A A A A G G
7 chr7_17444349 0 17444349 T T T T T T T T T T T T T T T T G T T T
7 chr7_17446970 0 17446970 G G G G G G G G C C C C G G G G G G C C
7 chr7_17448747 0 17448747 A A A A A A A A G G G G A A A A A A G G
7 chr7_17472256 0 17472256 C C C C C C C C T T T T C C C C C C T T
7 chr7_17477969 0 17477969 T T C C C C T T T T T T T T T T T T T T
7 chr7_17494481 0 17494481 G G G G G G G G G G G G G G G G A A G G
7 chr7_17495553 0 17495553 T T T T T T T T C C C C T T T T T T C C
7 chr7_17496073 0 17496073 A A A G A A A A A A A A A A A A A A A A
7 chr7_17511468 0 17511468 C C C C C C C C T T T T C C C C C C T T
7 chr7_17519796 0 17519796 C C C G G G C C C C C C C C C C C C C C
7 chr7_17522210 0 17522210 C C C C C C C C C C C C T T C C C C C C
7 chr7_17532635 0 17532635 T T T T T T T T T T T T T T C T T T T T
7 chr7_17537331 0 17537331 G G G G G G G G G G G G C G G G G G G G
7 chr7_17551041 0 17551041 T T T T T T T T G G G G T T T T T T G G
7 chr7_17553842 0 17553842 A A A A A A A A A A A A A G A A A A A A
7 chr7_17559215 0 17559215 G G C G G G G G G G G G G G G G G G G G
7 chr7_17575041 0 17575041 G G A A G G G G G G G G G G G G G G G G
7 chr7_17583748 0 17583748 T T T T T T T T T T T T T T C C T T T T
7 chr7_17590744 0 17590744 T T C T T T T T T T T T T T T T T T T T
7 chr7_17590808 0 17590808 C C C T C C C C C C C C C C C C C C C C
7 chr7_17597129 0 17597129 A A A A A A A A A A A A A C A A A A A A
7 chr7_17597552 0 17597552 T T T T T T T T A A A A T T T T T T A A
7 chr7_17610584 0 17610584 G G G G G G G G C C C C G G G G G G C C
7 chr7_17616715 0 17616715 G G G G G G G G G G G G G G G G A A G G
7 chr7_17620430 0 17620430 C C C C C C C C C C C C C C T T C C C C
7 chr7_17620658 0 17620658 A A A A G G A A A A A A A A A A A A A A
7 chr7_17622930 0 17622930 A A A A A A A A G G G G A A A A A A G G
7 chr7_17625235 0 17625235 C C C C C C C C C C C C C C C T C C C C
7 chr7_17628945 0 17628945 C C T T T T T T T T T T T T T T T T T T
7 chr7_17629112 0 17629112 A A G G G G A A A A A A G G G G G G A A
7 chr7_17631772 0 17631772 A A A A A A A A A A A A A A A A G G A A
7 chr7_17634013 0 17634013 T T T T C C T T T T T T T T T T T T T T
7 chr7_17636328 0 17636328 T T T T T T T T C T T T T T T T T T T T
7 chr7_17641167 0 17641167 T T T T T T C T T T T T T T T T T T T T
7 chr7_17657988 0 17657988 T T T T T T T T T T T T A T T T T T T T
7 chr7_17661787 0 17661787 C C C C C C C C C C C C C G C C C C C C
7 chr7_17662225 0 17662225 T T T T T T T T C C C C T T T T T T C C
7 chr7_17671914 0 17671914 C C C C C C C C C C C T C C C C C C T T
7 chr7_17671965 0 17671965 T T T T T T T T T T T T G G T T T T T T
7 chr7_17676286 0 17676286 G G G G G G G G A G G G G G A G G G G G
7 chr7_17678973 0 17678973 A A A A A A A A C C C C A A A A A A C C
7 chr7_17700461 0 17700461 G G G G G G G G G G G G G G G G G T G G
7 chr7_17700494 0 17700494 A A A A G G A A A A A A A A A A A A A A
7 chr7_17701808 0 17701808 C C T T C C C C C C C C C C C C C C C C
7 chr7_17712368 0 17712368 A A A A A A A A C C C C A A A A A A C C
7 chr7_17717335 0 17717335 T T T T T T T T T T T T G T T T T T T T
7 chr7_17727403 0 17727403 C C C C C C C C T T T T C C C C C C T T
7 chr7_17729954 0 17729954 C C C C C C C C G G G G C C C C C C G G
7 chr7_17738985 0 17738985 T T T T T T T T T T T T T T T T A A T T
7 chr7_17742041 0 17742041 G G A A A A A G A A A A A A A A A A A A
7 chr7_17742886 0 17742886 T T T T T T T T C C C C T T T T T T C C
7 chr7_17745798 0 17745798 A A A A A A A A G G G G A A A A A A G G
7 chr7_17757475 0 17757475 C C C C C C C C C C C C C C C C T T C C
7 chr7_17759905 0 17759905 T T T T T T T T T T T T T T G T T T T T
7 chr7_17766056 0 17766056 A A A A A A A A A A A A A A A A T T A A
7 chr7_17771074 0 17771074 A A A A A A A A A A A A A A A G A A A A
7 chr7_17778349 0 17778349 C C T T T T C T T T T T T T T T T T T T
7 chr7_17790083 0 17790083 A A G G G G A A G G G G G G G G G G G G
7 chr7_17791463 0 17791463 C C C C T T C C C C C C C C C C C C C C
7 chr7_17803034 0 17803034 G G G G G G G G G G G G G G A A G G G G
7 chr7_17803171 0 17803171 T T C C C C T T C C C C C C C C C C C C
7 chr7_17824238 0 17824238 C C C C C C C C T T T T C C C C C C T T
7 chr7_17824711 0 17824711 G G G G G G G G T T T T G G G G G G T T
7 chr7_17834261 0 17834261 C C C C C C C C T T T T C C C C C C T T
7 chr7_17843461 0 17843461 C C C C C C C C C C C C T T C C C C C C
7 chr7_17858450 0 17858450 T T T T C C T T T T T T T T T T T T T T
7 chr7_17868143 0 17868143 G G G G G G C G G G G G G G G G G G G G
7 chr7_17878216 0 17878216 C C C C C C C C T T T T C C C C C C T T
7 chr7_17884287 0 17884287 A A G G G G A A G G G G G G G G G G G G
7 chr7_17888228 0 17888228 C C C C C C C C C C C C C T C C C C C C
7 chr7_17888922 0 17888922 C C C C C C C C C C C C C C C T C C C C
7 chr7_17891716 0 17891716 G G A G G G G G G G G G G G G G G G G G
7 chr7_17900743 0 17900743 G G G G G G G G A A A A G G G G G G A A
7 chr7_17904667 0 17904667 G G T T T T G G T T T T T T T T T T T T
7 chr7_17905689 0 17905689 A A A A G G A A A A A A A A A A A A A A
7 chr7_17922711 0 17922711 C C C C C C C C C C C C C C C C A A C C
7 chr7_17952497 0 17952497 T T T T C C T T C C C C C C C C C C C C
7 chr7_17952684 0 17952684 G G G G G G G G G G G G A G G G G G G G
7 chr7_17970551 0 17970551 A A A A A A A A T T T T A A A A A A T T
7 chr7_17970726 0 17970726 T T T T T T T T G G G G T T T T T T G G
7 chr7_17971374 0 17971374 T T T T T T T T T T T T C T T T T T T T
7 chr7_17972297 0 17972297 A A A A G G A A A A A A G G G G G G A A
7 chr7_17989626 0 17989626 A A A A G G A A A A A A A A A A A A A A
7 chr7_17989702 0 17989702 C C C C C C C C A A A A C C C C C C A A
7 chr7_17990127 0 17990127 C C C C G G C C C C C C C C C C C C C C
7 chr7_17994427 0 17994427 A A A A A A A A A A A A A A A A T T A A
7 chr7_18005804 0 18005804 C C C C T T C C T T T T C C C C C C T T
7 chr7_18006171 0 18006171 A A G G A A A A A G A G A A A A A A A A
7 chr7_18011596 0 18011596 T T T T T T T T C C C C T T T T T T C C
7 chr7_18013319 0 18013319 G G G G G G G G G G G G G G A A G G G G
7 chr7_18019669 0 18019669 G G G G A A G G G G G G G G G G G G G G
7 chr7_18030476 0 18030476 A A A A A A A A A A A A A A G G A A A A
7 chr7_18033430 0 18033430 G G G G G G G G A A A A G G G G G G A A
7 chr7_18034799 0 18034799 G G G G A A G G G G G G G G G G G G G G
7 chr7_18038473 0 18038473 A A C C C C A A C C C C C C C C C C C C
7 chr7_18046286 0 18046286 C C C C C C C C C C C C C T C C C C C C
7 chr7_18048519 0 18048519 G G G G G G G G G G G G G T G G G G G G
7 chr7_18051796 0 18051796 C C C C C C C C C C C C C C C C T T C C
7 chr7_18052996 0 18052996 T T G G T T T T T T T T T T T T T T T T
7 chr7_18053123 0 18053123 G G G G G G G G A A A A G G G G G G A A
7 chr7_18059343 0 18059343 C C C C C C C C C C C C C C C C T T C C
7 chr7_18066195 0 18066195 T T T T T T T T T T T T T T A T T T T T
7 chr7_18072847 0 18072847 C C C C C C C C C C C C C T C C C C C C
7 chr7_18077725 0 18077725 G G G G G G G G A A A A G G G G G G A A
7 chr7_18079758 0 18079758 T T T T T T T T C C C C T T T T T T C C
7 chr7_18082225 0 18082225 C C T T C C C C C C C C C C C C C C C C
7 chr7_18084476 0 18084476 C C C C C C C C T T T T C C C C C C T T
7 chr7_18088764 0 18088764 C C C C C C C C T T T T C C C C C C T T
7 chr7_18092506 0 18092506 T T T T T T T T C C C C T T T T T T C C
7 chr7_18101965 0 18101965 T T T T T T T T C C C C T T T T T T C C
7 chr7_18110348 0 18110348 C C C C C C C C T T T T C C C C C C C C
7 chr7_18121469 0 18121469 C C T T T T C C C C C C C C C C C C C C
7 chr7_18126193 0 18126193 A A G G G G A A G G G G A A A A A A G G
7 chr7_18134206 0 18134206 T T C C T T T T T T T T T T T T T T T T
7 chr7_18142374 0 18142374 G G G G C C G G C C C C G G G G G G C C
7 chr7_18142433 0 18142433 C C C C C C C C T T T T C C C C C C T T
7 chr7_18142500 0 18142500 G G G G G G G G T T T T G G G G G G T T
7 chr7_18145436 0 18145436 G G G G G G A G G G G G G G G G G G G G
7 chr7_18147829 0 18147829 T T T T T T T T C C C C T T T T T T C C
7 chr7_18148792 0 18148792 A A A A A A A A A A A A A A A A A T A A
7 chr7_18149504 0 18149504 G G C C G G G G G G G G G G G G G G G G
7 chr7_18150432 0 18150432 C C C C C C C C C C C C C C C C C T C C
7 chr7_18150609 0 18150609 G G G G G G G G G G G G G G T T G G G G
7 chr7_18157673 0 18157673 T T T T C C T T T T T T T T T T T T T T
7 chr7_18164681 0 18164681 T T T T T T T T C C C C T T T T T T C C
7 chr7_18167471 0 18167471 G G G G G G G G A A A A G G G G G G A A
7 chr7_18169478 0 18169478 T T T T T T T T A A A A T T T T T T A A
7 chr7_18185486 0 18185486 A A A A G G A A A A A A A A A A A A A A
7 chr7_18192582 0 18192582 A A A A A A A A A A A A A C A A A A A A
7 chr7_18193814 0 18193814 C C C C C C C C C C C C C C T T C C C C
7 chr7_18195104 0 18195104 G G G G A A G G G G G G A A A A A A G G
7 chr7_18212076 0 18212076 T T T T T T T T T T T T T T C C T T T T
7 chr7_18212572 0 18212572 G G G G G G G G G G G G G G G G A G G G
7 chr7_18214349 0 18214349 G G G G G G G G A A A A G G G G G G A A
7 chr7_18215013 0 18215013 A A G G G G A A G G G G G G G G G G G G
7 chr7_18226850 0 18226850 C C C C C C C C C C C C C C G G C C C C
7 chr7_18227618 0 18227618 G G G G A A G G G G G G G G G G G G G G
7 chr7_18228137 0 18228137 T T T T C C T T T T T T T T T T T T T T
7 chr7_18228658 0 18228658 G G G G G G G G C C C C G G G G G G C C
7 chr7_18229629 0 18229629 A A T T T T A T T T T T T T T T T T T T
7 chr7_18229847 0 18229847 T T T T T T T T T T T T T T T T G T T T
7 chr7_18233362 0 18233362 A A A A A A A A G G G G A A A A A A G G
7 chr7_18236644 0 18236644 C C C C C C C C T T T T C C C C C C T T
7 chr7_18240317 0 18240317 G G G G G G G G T T T T G G G G G G T T
7 chr7_18242441 0 18242441 G G G G G G G G G G G G A G G G G G G G
7 chr7_18243208 0 18243208 C C C C A A C C C C C C C C C C C C C C
7 chr7_18244452 0 18244452 G G G G G G G G G G G G G G G G T T G G
7 chr7_18244668 0 18244668 C C C C C C C C C C C C C C T T C C C C
7 chr7_18252915 0 18252915 A A A A A A A A A A A A A A G G A A A A
7 chr7_18253893 0 18253893 T T T T T T T T C C C C T T T T T T C C
7 chr7_18254476 0 18254476 T T T T T T T T T T T T T T C C C C T T
7 chr7_18255246 0 18255246 G G G G G G G G G G G G A A G G G G G G
7 chr7_18278288 0 18278288 G G G G G G G G G G G G G G G G T T G G
7 chr7_18280523 0 18280523 G G G G G G G G A A A A G G G G G G A A
7 chr7_18282368 0 18282368 C C A A A A C C C C C C A A A A A A C C
7 chr7_18285568 0 18285568 G G G G G G G G T T T T G G G G G G T T
7 chr7_18286049 0 18286049 G G A A A A G G G G G G A A A A A A G G
7 chr7_18302244 0 18302244 G G G G G G G G C C C C G G G G G G C C
7 chr7_18303333 0 18303333 T T C T C C T T C C C C C C C C C C C C
7 chr7_18314846 0 18314846 G G G G A A G G A A A A G G G G G G A A
7 chr7_18320604 0 18320604 G G G G G G G G A A A A G G G G G G A A
7 chr7_18320806 0 18320806 C C C C C C C C G G G G C C C C C C G G
7 chr7_18329865 0 18329865 A A A A A A A A A A A A A G A A A A A A
7 chr7_18333552 0 18333552 G G A A A A G G G G G G A A A A A A G G
7 chr7_18347299 0 18347299 T T T T G G T T T T T T T T T T T T T T
7 chr7_18352184 0 18352184 A A A A G G A A A A A A A A A A A A A A
7 chr7_18353182 0 18353182 G G G G G G G G G G A G G G G G G G G G
7 chr7_18359073 0 18359073 C C C C C C C C C C C C C T C C C C C C
7 chr7_18359403 0 18359403 G G G G G G G G A A A A G G G G G G A A
7 chr7_18360991 0 18360991 C C G G G G C C G G G G G G G G G G G G
7 chr7_18368055 0 18368055 A A A G A A A A A A A A A A A A A A A A
7 chr7_18368986 0 18368986 C C C T C C C C C C C C C C C C C C C C
7 chr7_18372400 0 18372400 G G G G G G G G G G G G A G G G G G G G
7 chr7_18375117 0 18375117 T T T T T T T T T T T T T T T T A A T T
7 chr7_18377553 0 18377553 A A A A G G A A A A A A A A A A A A A A
7 chr7_18381705 0 18381705 C C C C C C C C C C C C C C C C G G C C
7 chr7_18384770 0 18384770 A A A A A A A A G G G G A A A A A A G G
7 chr7_18385072 0 18385072 A A A A A A A A G G G G A A A A A A G G
7 chr7_18389640 0 18389640 A A G G G G A A A A A A A A A A A A A A
7 chr7_18391418 0 18391418 G G A G G G G G G G G G G G G G G G G G
7 chr7_18391992 0 18391992 C C C C C C C C G G G G C C C C C C G G
7 chr7_18398528 0 18398528 C C C C C C C C C C C C C C T T C C C C
7 chr7_18404699 0 18404699 T T T T T T T T T T T T T T T T C C T T
7 chr7_18405282 0 18405282 A A A A G G A A A A A A A A A A A A A A
7 chr7_18407903 0 18407903 C C C C C C C C T T T T C C C C C C T T
7 chr7_18408144 0 18408144 C C C C C C C C C C C C A C C C C C C C
7 chr7_18411462 0 18411462 G G G G G G G G A G G G G G G G G G G G
7 chr7_18413323 0 18413323 C C C C C C C C T T T T C C C C C C T T
7 chr7_18414256 0 18414256 C C C C C C C C T T T T C C C C C C T T
7 chr7_18416742 0 18416742 A A A A A A A G A A A A A A A A A A A A
7 chr7_18432370 0 18432370 G G G G G G G G G G G G G G T T G G G G
7 chr7_18439357 0 18439357 A A A A A A A A A A A A A T A A A A A A
7 chr7_18441472 0 18441472 T T T T C C T T T T T T T T T T T T T T
7 chr7_18446303 0 18446303 A A A A A A A A A A A A A A G G A A A A
7 chr7_18446909 0 18446909 G G G G G G G G G G G G A G G G G G G G
7 chr7_18447667 0 18447667 G G C G G G G G G G G G G G G G G G G G
7 chr7_18460254 0 18460254 A A A G A A A A A A A A A A A A A A A A
7 chr7_18463216 0 18463216 T T T T T T T T C C C C T T T T T T C C
7 chr7_18464763 0 18464763 T T T T T T T T T T T T A T T T T T T T
7 chr7_18464829 0 18464829 G G G G G G G G A G A A G G G G G G A A
7 chr7_18476836 0 18476836 C C C C C C C C C C C C T T C C C C C C
7 chr7_18478445 0 18478445 G G G G G G G G C C C C G G G G G G C C
7 chr7_18486284 0 18486284 C C C C C C C C C C C C C C T T C C C C
7 chr7_18491213 0 18491213 G G G T G G G G G G G G G G G G G G G G
7 chr7_18495882 0 18495882 A A A A A A A A A A A A A A A A A G A A
7 chr7_18499429 0 18499429 G G G G G G G G G G G G C G G G G G G G
7 chr7_18502942 0 18502942 A A A A A A A A A A A A G G G G G G A A
7 chr7_18503985 0 18503985 G G G G G G G G G G G G C C G G G G G G
7 chr7_18519423 0 18519423 A A A A A A A A A A A A A A A A G G A A
7 chr7_18521510 0 18521510 A A A A A A A A A G A A A A A A A A G G
7 chr7_18525023 0 18525023 G G G G G G G G G G G G A A G G G G G G
7 chr7_18529472 0 18529472 A A A A A A A A A A A A C C A A A A A A
7 chr7_18532167 0 18532167 T T T T T T T T T T T T C T T T T T T T
7 chr7_18536076 0 18536076 G G G G A A G G G G G G G G G G G G G G
7 chr7_18538390 0 18538390 G G G G G G G G A G G G G G G G G G G G
7 chr7_18542694 0 18542694 T T T T T T T T C T C C T T T T T T C C
7 chr7_18543357 0 18543357 C C T T C C C C C C C C C C C C C C C C
7 chr7_18553115 0 18553115 T T T T T T T T C T T T T T T T T T T T
7 chr7_18553341 0 18553341 C C C C A A C C A A A A C C C C C C A A
7 chr7_18554056 0 18554056 A A G G G G A A G G G G G G G G G G G G
7 chr7_18560389 0 18560389 C C C C C C C C T T T T C C C C C C T T
7 chr7_18561892 0 18561892 G G A A G G G G G G G G G G G G G G G G
7 chr7_18562485 0 18562485 T T T T T T T T T T T T T T T T C T T T
7 chr7_18562792 0 18562792 G G G G G G G G T T T T G G G G G G T T
7 chr7_18583019 0 18583019 T T T T T T T T T T T T T T T T C C T T
7 chr7_18589650 0 18589650 A A A A A A A A C C C C A A A A A A C C
7 chr7_18590235 0 18590235 A A A A A A A A A A A A A A G G A A A A
7 chr7_18590702 0 18590702 T T C C C C T T C C C C T T C C C C C C
7 chr7_18593289 0 18593289 T T T T T T T T C T T T T T T T T T T T
7 chr7_18594744 0 18594744 C C T T T T C C C C C C C C C C C C C C
7 chr7_18602333 0 18602333 A A A A A A A A G G G G A A A A A A G G
7 chr7_18606016 0 18606016 A A A A A A A A G G G G A A A A A A G G
7 chr7_18606433 0 18606433 A A A A A A A A C C C C A A A A A A C C
7 chr7_18612776 0 18612776 A A A A A A A A A A A A A C A A A A A A
7 chr7_18616492 0 18616492 G G G G G G G G G T G G G G G G G G G G
7 chr7_18619609 0 18619609 A A A A A A A A G G G G A A A A A A G G
7 chr7_18621376 0 18621376 G G G G G G G G G G G G G G A G G G G G
7 chr7_18626047 0 18626047 T T T T T T T T C C C C T T T T T T C C
7 chr7_18631313 0 18631313 T T T T T T T T T T T T A T T T T T T T
7 chr7_18644599 0 18644599 T T T T T T T T C C C C T T T T T T C C
7 chr7_18645611 0 18645611 T T T T T T T T G G G G T T T T T T G G
7 chr7_18647902 0 18647902 C C C C C C C C C T C C C C C C C C C C
7 chr7_18658096 0 18658096 C C C C C C C C C C C C C T C C C C C C
7 chr7_18661019 0 18661019 C C C C C C C T C C C C C C C C C C C C
7 chr7_18661553 0 18661553 C C C C C C C C C C C C C G C C C C C C
7 chr7_18663590 0 18663590 T T C C C C C C C C C C C C C C C C C C
7 chr7_18665823 0 18665823 G G G G G G G G T T T T G G G G G G T T
7 chr7_18672862 0 18672862 T T T T T T T T T T T T T T C T T T T T
7 chr7_18673738 0 18673738 A A G G A A A A A A A A A A A A A A A A
7 chr7_18691825 0 18691825 C C C C C C C C C C C C C C C C T T C C
7 chr7_18701568 0 18701568 G G G G G G G G A A A A G G G G G G A A
7 chr7_18703566 0 18703566 A A A A A A A A A A A A A G A A A A A A
7 chr7_18713244 0 18713244 C C C C C C C C C C C C A C C C C C C C
7 chr7_18713613 0 18713613 T T T T T T T T T T T T C C T T T T T T
7 chr7_18714705 0 18714705 T T T T T T T T T T T T T T T T C C T T
7 chr7_18717829 0 18717829 A A A A A A A A A A A A A A A A G G A A
7 chr7_18721071 0 18721071 C C C C C C C C C C C C G G C C C C C C
7 chr7_18740109 0 18740109 A A A A A A A G A A A A A A A A A A A A
7 chr7_18741086 0 18741086 T T G T T T T T T T T T T T T T T T T T
7 chr7_18767155 0 18767155 T T C C C C T T C C C C C C C C C C C C
7 chr7_18767906 0 18767906 C C C C C C C C T T T T T T T T T T T T
7 chr7_18767920 0 18767920 G G G G G G A G G G G G G G G G G G G G
7 chr7_18789018 0 18789018 G G G G G G G G A A A A G G G G G G A A
7 chr7_18790171 0 18790171 C C C C C C C C A C C C C C C C C C C C
7 chr7_18792311 0 18792311 C C C C C C C C C C C C C C C C C T C C
7 chr7_18801767 0 18801767 T T G G G G T T G G G G G G G G G G G G
7 chr7_18813636 0 18813636 T T T T T T T T C C C C T T T T T T C C
7 chr7_18819995 0 18819995 C C C C C C C C T T T T C C C C C C C C
7 chr7_18827413 0 18827413 A A A A A A A A G G G G A A A A A A G G
7 chr7_18834328 0 18834328 C C C C C C C C T T T T C C C C C C T T
7 chr7_18837625 0 18837625 C C C C C C C C C C C C C C C C T T C C
7 chr7_18847393 0 18847393 A A A A A A A A A A A A A G A A A A A A
7 chr7_18847738 0 18847738 T T T T T T T T C C C C T T T T T T C C
7 chr7_18857195 0 18857195 T T T T T T C T T T T T T T T T T T T T
7 chr7_18858675 0 18858675 A A A A A A A A A A A A A C A A A A A A
7 chr7_18864046 0 18864046 C C C C C C C C C C C C C C A A C C C C
7 chr7_18871310 0 18871310 A A G G G G A A A A A A A A A A A A A A
7 chr7_18873308 0 18873308 C C A C A A C C C C C C C C C C C C C C
7 chr7_18878653 0 18878653 C C C C C C C T C C C C C C C C C C C C
7 chr7_18878695 0 18878695 C C C C C C C C G G G G C C C C C C G G
7 chr7_18883133 0 18883133 T T T T T T T T T T G T T T T T T T T T
7 chr7_18885225 0 18885225 C C C C C C C C C C C C T T T T T T C C
7 chr7_18889164 0 18889164 A A A A A A A A G G G G G G G G G G G G
7 chr7_18891299 0 18891299 C C C C C C C C A C C C C C C C C C C C
7 chr7_18892251 0 18892251 A A A A A A A A G G G G A A A A A A A A
7 chr7_18895941 0 18895941 A A A A A A A A G G G G A A A A A A G G
7 chr7_18913940 0 18913940 A G G G G G G G G G G G G G G G G G G G
7 chr7_18915487 0 18915487 A A A A A A A A A A A A A G A A A A A A
7 chr7_18916778 0 18916778 A A A A A A A A A A A A A A G G A A A A
7 chr7_18924352 0 18924352 G G G G G G G G A G G G G G G G G G G G
7 chr7_18931328 0 18931328 C C C C C C C C C C C C C T C C C C C C
7 chr7_18935465 0 18935465 A A A A A A A A C C C C A A A A A A C C
7 chr7_18938797 0 18938797 C C C C C C C C C C C C C T C C C C C C
7 chr7_18945145 0 18945145 C C C C C C C C C C C C C C T T C C C C
7 chr7_18945634 0 18945634 C C C C C C C C T T T T C C C C C C T T
7 chr7_18946078 0 18946078 T T C C C C T T C C C C C C C C C C C C
7 chr7_18947481 0 18947481 C C T T T T C C C C C C T T T T T T C C
7 chr7_18954763 0 18954763 C C C C C C C C C C C C C T C C C C C C
7 chr7_18956965 0 18956965 T T C C T T T T T T T T T T T T T T T T
7 chr7_18980661 0 18980661 T T C C C C T T C C C C C C C C C C C C
7 chr7_18985170 0 18985170 C C C C C C C C T T T T C C C C C C T T
7 chr7_18988238 0 18988238 C C C C C C C C T T T T C C C C C C T T
7 chr7_18995697 0 18995697 G G G G G G G G A A A A G G G G G G A A
7 chr7_19008141 0 19008141 C C T T T T C C C C C C T T C C T T C C
7 chr7_19009926 0 19009926 T T T T T T T T C C C C T T T T T T C C
7 chr7_19014563 0 19014563 T T T T T T T T T T T T C T T T T T T T
7 chr7_19018555 0 19018555 T T T T T T C T T T T T T T T T T T T T
7 chr7_19020115 0 19020115 T T T T C C T T T T T T T T T T T T T T
7 chr7_19045459 0 19045459 G G T T T T G T T T T T T T T T T T T T
7 chr7_19060638 0 19060638 G G G G G G G G G G G G G G T T G G G G
7 chr7_19065640 0 19065640 G G T T T T G T T T T T T T T T T T T T
7 chr7_19073269 0 19073269 G G G G G G G G T T T T G G G G G G T T
7 chr7_19076837 0 19076837 G G G G G G G G T T T T G G G G G G T T
7 chr7_19080513 0 19080513 C C C C C C C C C C C C C G C C C C C C
7 chr7_19083862 0 19083862 G G G G G G G G G G G G C G G G G G G G
7 chr7_19084921 0 19084921 G G G G G G G G A A A A A A A A A A A A
7 chr7_19085244 0 19085244 C C C C C C C C T T T T T T T T T T T T
7 chr7_19086773 0 19086773 C C C C C C C C C C C C C C T T C C C C
7 chr7_19092595 0 19092595 C C C C C C C C A A A A C C C C C C A A
7 chr7_19093057 0 19093057 C C C C C C C C C C C C C C C C C T C C
7 chr7_19094158 0 19094158 T T T T T T T T T T T T T T T T C T T T
7 chr7_19095573 0 19095573 T T T T T T T T C C C C C C C C C C C C
7 chr7_19097008 0 19097008 A A G G G G A A A A A A A A A A A A A A
7 chr7_19098272 0 19098272 T T T T T T T T T T T T G T T T T T T T
7 chr7_19101825 0 19101825 A A A A A A A A G G G G A A A A A A G G
7 chr7_19102817 0 19102817 T T T T T T T T C C C C T T T T T T C C
7 chr7_19111070 0 19111070 A A C C C C A C C C C C C C C C C C C C
7 chr7_19111509 0 19111509 A A G G A A A A A A A A A A A A A A A A
7 chr7_19115307 0 19115307 T T T T T T T T A A A T T T T T T T T T
7 chr7_19119385 0 19119385 G G G G G G G G A G A G G G G G G G G G
7 chr7_19120351 0 19120351 C C C C C C C C C C C C G G C C C C C C
7 chr7_19120366 0 19120366 C C C C C C C C C T C C C C C C C C T T
7 chr7_19128312 0 19128312 G G G G G G G G A A A A A A A A A A A A
7 chr7_19130807 0 19130807 T T C C T T T T T T T T T T T T T T T T
7 chr7_19132852 0 19132852 C C C C T T C C C C C C C C C C C C C C
7 chr7_19146914 0 19146914 A A A A A A A G A A A A A A A A A A A A
7 chr7_19147364 0 19147364 C C G G G G C G G G G G G G G G G G G G
7 chr7_19151345 0 19151345 C C C C C C C C T T T T C C C C C C T T
7 chr7_19158335 0 19158335 C C C C C C C C C C C G C C C C C C C C
7 chr7_19176066 0 19176066 T T T T T T T T C C C C T T T T T T C C
7 chr7_19180763 0 19180763 A A A A A A A A G G G G A A A A A A G G
7 chr7_19187359 0 19187359 C C C C C C C C C C C T C C C C C C C C
7 chr7_19192717 0 19192717 G G G G G G G G G G G G A G G G G G G G
7 chr7_19198351 0 19198351 T T C C C C T T C C C C C C C C C C C C
7 chr7_19213912 0 19213912 G G G G C C G G G G G G G G G G G G G G
7 chr7_19214896 0 19214896 C C C C C C C C T T T T C C C C C C T T
7 chr7_19215868 0 19215868 C C C C C C C C C G C C C C C C C C C C
7 chr7_19220155 0 19220155 A A A A A A A A A G A A A A A A A A A A
7 chr7_19236596 0 19236596 G G G G G G G G A G A G G G G G G G G G
7 chr7_19238162 0 19238162 T T T T T T T T G G G G T T T T T T G G
7 chr7_19238669 0 19238669 T T T T T T T T A T A T T T T T T T T T
7 chr7_19249606 0 19249606 C C C C C C C C C C C C C T C C C C C C
7 chr7_19258721 0 19258721 A A A A A A A A A A A A A C A A A A A A
7 chr7_19261863 0 19261863 C C C C C C C C T T T T C C C C C C T T
7 chr7_19272028 0 19272028 G G G G G G G G G G G G G G G G T T G G
7 chr7_19283634 0 19283634 G G G G G G G G A A A A G G G G G G A A
7 chr7_19296424 0 19296424 C C T T C C C C C C C C C C C C C C C C
7 chr7_19300900 0 19300900 G G G G G G G G G G G G A G G G G G G G
7 chr7_19301235 0 19301235 C C C C C C C C T T T T C C C C C C T T
7 chr7_19305065 0 19305065 T T T T T T T T T T T T C C T T T T T T
7 chr7_19309342 0 19309342 G G G G G G A G G G G G G G G G G G G G
7 chr7_19318465 0 19318465 T T T T T T T T T T T T T T T T C C T T
7 chr7_19318654 0 19318654 A A A A A A A A G G G G A A A A A A G G
7 chr7_19342367 0 19342367 G G G G A A G G G G G G G G G G G G G G
7 chr7_19344069 0 19344069 A A G G G G G G G G G G G G G G G G G G
7 chr7_19353243 0 19353243 T T C C C C C C C C C C C C C C C C C C
7 chr7_19363726 0 19363726 C C C G C C C C C C C C C C C C C C C C
7 chr7_19364944 0 19364944 T T T T T T T T C T C T T T T T T T T T
7 chr7_19373576 0 19373576 G G G G G G G G A G A A G G G G G G A A
7 chr7_19380062 0 19380062 G G G G G G G G G G G G G G A A G G G G
7 chr7_19381069 0 19381069 C C C C C C C T C C C C C C C C C C C C
7 chr7_19394916 0 19394916 C C C C C C C C C C C C C T C C C C C C
7 chr7_19414594 0 19414594 G G G G G G G G G G G G G G T T G G G G
7 chr7_19415245 0 19415245 A A A A A A A C A A A A A A A A A A A A
7 chr7_19415779 0 19415779 T T C C C C T T T T T T T T T T T T T T
7 chr7_19416493 0 19416493 T T T T T T T T C C C C T T T T T T C C
7 chr7_19416518 0 19416518 A G G G G G G G G G G G G G G G G G G G
7 chr7_19429327 0 19429327 C T C C C C C T C C C C C C C C C C C C
7 chr7_19432518 0 19432518 G G G G G G G G A A A A G G G G G G A A
7 chr7_19434578 0 19434578 G G G G G G G G G G G G G G G G A A G G
7 chr7_19452198 0 19452198 C C C C C C C C C C C T C C C C C C C C
7 chr7_19462303 0 19462303 G G G G G G G G C C C C G G G G G G C C
7 chr7_19466304 0 19466304 G G G G G G G G A A A A G G G G G G A A
7 chr7_19468280 0 19468280 T T T T T T T T C C C C T T T T T T C C
7 chr7_19469435 0 19469435 T T T T T T T T T T T T T T G G T T T T
7 chr7_19472279 0 19472279 G G C C C C G G C C C C C C C C C C C C
7 chr7_19480478 0 19480478 C C C C C C C C T T T T C C C C C C T T
7 chr7_19481121 0 19481121 T T C C C C C T C C C C C C C C C C C C
7 chr7_19484354 0 19484354 A A A A A A A A G G G G A A A A A A G G
7 chr7_19497282 0 19497282 A A A A A A A A A G A A A A A A A A A A
7 chr7_19499006 0 19499006 C C C C C C C C T T T T C C C C C C T T
7 chr7_19499023 0 19499023 A A A A A A A A A A A A A C A A A A A A
7 chr7_19508773 0 19508773 C C G G C C C C C C C C C C C C C C C C
7 chr7_19512778 0 19512778 A A A A A A A A G G G G A A A A A A G G
7 chr7_19513112 0 19513112 C C C C C C C C C C C C C C C C T T C C
7 chr7_19519193 0 19519193 T T T T T T T T C C C C T T T T T T C C
7 chr7_19519269 0 19519269 C C C C C C C C A A A A C C C C C C A A
7 chr7_19525599 0 19525599 A A G G G G A A G G G G G G G G G G G G
7 chr7_19527926 0 19527926 C C C C C C C C T T T T C C C C C C T T
7 chr7_19530561 0 19530561 A A G G A A A A A A A A A A A A A A A A
7 chr7_19539808 0 19539808 C C C C T T C C C C C C C C C C C C C C
7 chr7_19540252 0 19540252 T T T T T T T T T T T T T T T T C C T T
7 chr7_19542872 0 19542872 G G G G G G G G G G G G T T T T G G G G
7 chr7_19553008 0 19553008 T T T T T T T T C C C C T T T T T T C C
7 chr7_19555292 0 19555292 C C C C C C C C C C C C C C C C C T C C
7 chr7_19558094 0 19558094 A A G G G G A A A A A A A A A A A A A A
7 chr7_19559355 0 19559355 C C A A C C C C C C C C C C C C C C C C
7 chr7_19564621 0 19564621 G T G G G G G T G G G G G G G G G G G G
7 chr7_19567523 0 19567523 T T T T T T T T G T T T T T T T T T T T
7 chr7_19569987 0 19569987 G G G G G G G G A A A A G G G G G G A A
7 chr7_19570739 0 19570739 G T G G G G G G G G G G G G G G G G G G
7 chr7_19572267 0 19572267 T T T T T T T T C C C C T T T T T T C C
7 chr7_19576799 0 19576799 C G G G G G C G G G G G G G G G G G G G
7 chr7_19577243 0 19577243 C C C C C C C C T T T T C C C C C C T T
7 chr7_19582187 0 19582187 G G C G G G G G G G G G G G G G G G G G
7 chr7_19586089 0 19586089 G G G G G G G G G G G G G G A A G G G G
7 chr7_19587963 0 19587963 A A A A A A A A A A A A A C A A A A A A
7 chr7_19588583 0 19588583 A A A A A A A A A A A A A A T T A A A A
7 chr7_19594581 0 19594581 T T G G T T T T T T T T G G G G T T T T
7 chr7_19595778 0 19595778 C C C C C C C C C C C C A C C C C C C C
7 chr7_19596211 0 19596211 A A A A A A A A A A A C A A A A A A A A
7 chr7_19598542 0 19598542 A A A A A A A A G G G G A A A A A A G G
7 chr7_19599386 0 19599386 G G G G A A G G G G G G A G G G G G G G
7 chr7_19612004 0 19612004 A A A A A A A A C C C C A A A A A A C C
7 chr7_19618576 0 19618576 G G G G G G G G G G G G G G G G A G G G
7 chr7_19619622 0 19619622 T T T T T T T T T T T T T T T T C T T T
7 chr7_19621614 0 19621614 A A A A A A A A A A A A A G A A A A A A
7 chr7_19623636 0 19623636 T T T T T T T T C C C T T T T T T T C C
7 chr7_19623829 0 19623829 C C C C C C C C C C C G C C C C C C C C
7 chr7_19626047 0 19626047 G G G G G G G G G G G G A G G G G G G G
7 chr7_19628896 0 19628896 C C C C C C C C C C C C C C G G C C C C
7 chr7_19632554 0 19632554 G T G G G G G T G G G G G G G G G G G G
7 chr7_19654544 0 19654544 C C C C T T C C C C C C C C C C C C C C
7 chr7_19657762 0 19657762 A A G G G G A A A A A A A A A A A A A A
7 chr7_19658895 0 19658895 A A A A G G A A A A A A A A A A A A A A
7 chr7_19666063 0 19666063 A A A G A A A A A A A A A A A A A A A A
7 chr7_19670001 0 19670001 C C C C C C C C G G G G C C C C C C G G
7 chr7_19671109 0 19671109 G G G G G G G G G G G G G G A G G G G G
7 chr7_19672022 0 19672022 A A A A A A A A G G G G A A A A A A G G
7 chr7_19680775 0 19680775 C C C C C C C C C C C C C C C C T T C C
7 chr7_19681654 0 19681654 C C C T C C C C C C C C C C C C C C C C
7 chr7_19682747 0 19682747 G G G G G G G G G G G G A A G G G G G G
7 chr7_19690813 0 19690813 G G G G G G G G G G G G G G G T G G G G
7 chr7_19693456 0 19693456 C C C C C C C C T T T T T T T T T T T T
7 chr7_19694522 0 19694522 A A A A A A A A A A A A A A C C A A A A
7 chr7_19695180 0 19695180 C C C C C C C C C C C C C C C T C C C C
7 chr7_19705131 0 19705131 G G G G G G G G A A A A G G G G G G A A
7 chr7_19706747 0 19706747 T T T T T T T T T T C T T T T T T T T T
7 chr7_19716806 0 19716806 G G G G G G G G G G G G G G T T T T G G
7 chr7_19716993 0 19716993 C C C C C C C C G G G G C C C C C C G G
7 chr7_19718600 0 19718600 C C C C C C C C C C C C C C C C C T C C
7 chr7_19718713 0 19718713 C C C C C C C C G G G G C C C C C C G G
7 chr7_19721657 0 19721657 A A A A A A A A C C C C A A A A A A C C
7 chr7_19725712 0 19725712 A A A A G G A A A A A A A A A A A A A A
7 chr7_19726515 0 19726515 T T C T T T T T T T T T T T T T T T T T
7 chr7_19737935 0 19737935 A A A A A A A A G G G G A A A A A A G G
7 chr7_19738682 0 19738682 G G A G A A G G G G G G G G G G G G G G
7 chr7_19763239 0 19763239 G G G G G G G G A A A A G G G G G G A A
7 chr7_19765634 0 19765634 C C C C C C C C C T C T C C C C C C C C
7 chr7_19767924 0 19767924 A A A A A A A A A A A A A G A A A A A A
7 chr7_19772008 0 19772008 C C C C T T C C C C C C C C C C C C C C
7 chr7_19772491 0 19772491 A A A A G G A A A A A A A A A A A A A A
7 chr7_19773910 0 19773910 C C C C C C C C C C C C C C T T C C C C
7 chr7_19778308 0 19778308 T T T T C C T T T T T T T T T T T T T T
7 chr7_19780354 0 19780354 G G G G G G G G A A A A G G G G G G A A
7 chr7_19782014 0 19782014 C C C C C C C C G G G G C C C C C C G G
7 chr7_19783547 0 19783547 G G G G G G G G G G G G A G G G G G G G
7 chr7_19783910 0 19783910 T T C C C C T T C C C C C C C C C C C C
7 chr7_19788361 0 19788361 G G G G G G G G G G G G G G A A A A G G
7 chr7_19797812 0 19797812 T T T T T T T T C C C C T T T T T T C C
7 chr7_19798751 0 19798751 T T T T T T T T G G G G T T T T T T G G
7 chr7_19801556 0 19801556 T T T T T T T T T T T T T T T T C C T T
7 chr7_19805462 0 19805462 C C C C C C C C C C C C G G G G G G C C
7 chr7_19810265 0 19810265 A A A A A A A A A A A A A A A A A G A A
7 chr7_19812443 0 19812443 A A A A A A A G A A A A A A A A A A A A
7 chr7_19812792 0 19812792 G G G G G G G G G G G G A G A A A A G G
7 chr7_19813941 0 19813941 C C C C C C C C T T T T C C C C C C T T
7 chr7_19814569 0 19814569 A A A A A A A A G G G G A A A A A A G G
7 chr7_19820251 0 19820251 A A A A A A A A G G G G A A A A A A G G
7 chr7_19822240 0 19822240 G G A A G G G G G G G G G G G G G G G G
7 chr7_19823260 0 19823260 T T T T T T T T G T G T T T T T T T G G
7 chr7_19823617 0 19823617 G G G G G G G G C G C G G G G G G G C C
7 chr7_19826703 0 19826703 G G A A G G G G G G G G G G G G G G G G
7 chr7_19827917 0 19827917 C C C C C C C C T T T T C C C C C C T T
7 chr7_19827963 0 19827963 C C C C C C C C A A A A C C C C C C A A
7 chr7_19828952 0 19828952 T T T T T T T T A A A A T T T T T T A A
7 chr7_19829443 0 19829443 G G G G G G G G G G G G G G G G C C G G
7 chr7_19834604 0 19834604 T T T T T T T T G G G G T T T T T T G G
7 chr7_19835281 0 19835281 C C C C C C C C T T T T C C C C C C T T
7 chr7_19843633 0 19843633 T T T T T T T T T T T T T T A T T T T T
7 chr7_19846316 0 19846316 T T C C T T T T T T T T T T T T T T T T
7 chr7_19859634 0 19859634 G G G G G G G G G G G G A G G G G G G G
7 chr7_19862417 0 19862417 A A A A A A A A A A A G A A A A A A G G
7 chr7_19868410 0 19868410 G G G G G G G G G G G G G G G G G T G G
7 chr7_19877723 0 19877723 T T G G G G T T G G G G G G G G G G G G
7 chr7_19880264 0 19880264 G G A A A A A G G G G G G G A A G G G G
7 chr7_19887072 0 19887072 T T T T T T T T C C C C T T T T T T C C
7 chr7_19888880 0 19888880 A A A A A A A A G G G G G G G G G G G G
7 chr7_19901279 0 19901279 C C C C C C C C C C C C C C A C C C C C
7 chr7_19902911 0 19902911 A A A A A A A A G G G G A A A A A A G G
7 chr7_19906522 0 19906522 T T T T T T T T T T C T T T T T T T C C
7 chr7_19907811 0 19907811 A A A A A A A A T T T T A A A A A A T T
7 chr7_19908368 0 19908368 C C T T T T C C T T T T T T T T T T T T
7 chr7_19913980 0 19913980 C C T T T T C C C C C C C C C C C C T T
7 chr7_19915989 0 19915989 C C T T C C C C C C C C C C C C C C C C
7 chr7_19924813 0 19924813 T T T T T T T T C C C C T T T T T T C C
7 chr7_19926066 0 19926066 T T T T T T T T C C C C T T T T T T C C
7 chr7_19934994 0 19934994 A A A A A A A A A A A T A A A A A A A A
7 chr7_19936240 0 19936240 T T T T T T T T T T T T T T T T C T T T
7 chr7_19944384 0 19944384 C C T T C C C C C C C C C C C C C C C C
7 chr7_19946252 0 19946252 A A A A A A A A T T T T A A A A A A T T
7 chr7_19951358 0 19951358 A A A A A A A A T T T T A A A A A A T T
7 chr7_19971088 0 19971088 T T T T T T T T C C C C T T T T T T C C
7 chr7_19972828 0 19972828 A A A A A A A A A A A A A C A A A A A A
7 chr7_19972974 0 19972974 G G G G G G G G G G A G G G G G G G G G
7 chr7_19973103 0 19973103 T T T T C C T T T T T T T T T T T T T T
7 chr7_19977500 0 19977500 C C T T T T C C T T T T T T T T T T T T
7 chr7_19978102 0 19978102 G G G G G G G G G G G G A A A A A A G G
7 chr7_19980559 0 19980559 C C C C C C C C C C C C T T T T C C C C
7 chr7_19982613 0 19982613 T T T T T T T T C C C C T T T T T T C C
7 chr7_19990020 0 19990020 C C C C C C C C T T T T C C C C C C T T
7 chr7_19996035 0 19996035 G G G G G G G G C C C C G G G G G G C C
7 chr7_20002070 0 20002070 T T C C C C T T C C C C C C C C C C C C
7 chr7_20002521 0 20002521 G G G G G G G G G G G G A G G G G G G G
7 chr7_20002734 0 20002734 C C C C C C C C T T T T C C C C C C T T
7 chr7_20004411 0 20004411 G G G G G G G G A A A A G G G G G G A A
7 chr7_20012478 0 20012478 A A A G A A A A A A A A A A A A A A A A
7 chr7_20014235 0 20014235 C C C C C C C C T T T T C C C C C C T T
7 chr7_20024100 0 20024100 A A A A A A A A G G G G A A A A A A G G
7 chr7_20026040 0 20026040 G G A A A A G G A A A A A A A A A A A A
7 chr7_20028239 0 20028239 G G G G G G G G A A A A G G G G G G A A
7 chr7_20029722 0 20029722 T T T T T T T T T T T T G T T T T T T T
7 chr7_20032259 0 20032259 C C C C C C C T C C C C C C C C C C C C
7 chr7_20036766 0 20036766 C C T T T T C C T T T T T T T T T T T T
7 chr7_20037390 0 20037390 A A A A A A A A T T T T A A A A A A T T
7 chr7_20040605 0 20040605 T T T T T T T T G G G G T T T T T T G G
7 chr7_20041557 0 20041557 G G G G G G G G A A A A G G G G G G G G
7 chr7_20041614 0 20041614 T T T T T T T T T T T T T T T T C T T T
7 chr7_20042391 0 20042391 C C C C C C C C T T C C C C C C C C C C
7 chr7_20043263 0 20043263 A A A A A A A A A A A A G G A A A A A A
7 chr7_20045958 0 20045958 G G G G G G G G A A A A G G G G G G A A
7 chr7_20050502 0 20050502 T T T T T T T T T T T T T T C C T T T T
7 chr7_20052237 0 20052237 C C C C C C C C A A A A C C C C C C A A
7 chr7_20052355 0 20052355 T T T T T T T T C C C C T T T T T T C C
7 chr7_20053672 0 20053672 G G G G G G G G A A A A G G G G G G A A
7 chr7_20053852 0 20053852 C C T T T T C C T T T T C C C C C C T T
7 chr7_20057368 0 20057368 C C C C C C C C C C C G C C C C C C C C
7 chr7_20061554 0 20061554 T T T T T T T T C C C C C C C C C C C C
7 chr7_20063235 0 20063235 A A A A A A A A G G G G A A A A A A G G
7 chr7_20064826 0 20064826 G G A A G G G G G G G G G G G G G G G G
7 chr7_20071735 0 20071735 G G G G G G G G A A A A G G G G G G A A
7 chr7_20071778 0 20071778 G G A A A A G G A A A A A A A A A A A A
7 chr7_20078060 0 20078060 C C C C T T C C C C C C C C C C C C C C
7 chr7_20090200 0 20090200 C T T T T T C T T T T T T T T T T T T T
7 chr7_20092222 0 20092222 G G G G G G G G A A A A G G G G A A A A
7 chr7_20095842 0 20095842 C C C C C C C C C C C C C C C T C C C C
7 chr7_20100123 0 20100123 G G G G G G G G C C C C G G G G G G C C
7 chr7_20113410 0 20113410 A A A A A A A A A A A A A A A A T T A A
7 chr7_20119540 0 20119540 T T C C C C C T C C C C C C C C C C C C
7 chr7_20127419 0 20127419 A A A A A A A A A A A A A A A A G G A A
7 chr7_20130088 0 20130088 A A A A A A A A A A A A A A A G A A A A
7 chr7_20138953 0 20138953 T T T T T T T T G G G G T T T T T T G G
7 chr7_20139208 0 20139208 A A A A A A A A G G G G A A A A A A G G
7 chr7_20141419 0 20141419 A A A A A A A A G G G G A A A A A A G G
7 chr7_20141867 0 20141867 T T C C C C T T C C C C C C C C C C C C
7 chr7_20150228 0 20150228 C C C C C C C C C C C C C T C C C C C C
7 chr7_20153856 0 20153856 T T T T T T T T C C C C T T T T T T C C
7 chr7_20157310 0 20157310 T T C C C C T T C C C C C C C C C C C C
7 chr7_20162953 0 20162953 A G G G G G G G G G G G G G G G G G G G
7 chr7_20163240 0 20163240 C C C C T T C C C C C C C C C C C C C C
7 chr7_20172008 0 20172008 T T C C C C C T C C C C C C C C C C C C
7 chr7_20178229 0 20178229 C C C C C C C T C C C C C C C C C C C C
7 chr7_20178685 0 20178685 C C C C C C C C C C C C C T C C C C C C
7 chr7_20180067 0 20180067 G G A A A A G G A A A A A A A A A A A A
7 chr7_20182942 0 20182942 T T T T T T T T T T T T C T T T T T T T
7 chr7_20186757 0 20186757 T T T T T T T T C C C C T T T T T T C C
7 chr7_20189997 0 20189997 T T T T T T T T T T T T G T T T T T T T
7 chr7_20204376 0 20204376 G G G G G G G G A A A A G G A A G G A A
7 chr7_20211729 0 20211729 T T T T T T T T C C C C T T T T T T C C
7 chr7_20223811 0 20223811 A A A A A A A A G G G G A A A A A A G G
7 chr7_20223994 0 20223994 T T T T T T T T A A A A T T T T T T A A
7 chr7_20231589 0 20231589 A A A A A A A A A A A A G G A A A A A A
7 chr7_20247496 0 20247496 G G G G G G G G A G A G G G G G G G G G
7 chr7_20258875 0 20258875 T T T T T T T T A T T T T T T T T T T T
7 chr7_20258972 0 20258972 A A A A A A A A G G G G A A A A A A G G
7 chr7_20264668 0 20264668 A A A A A A A A A A A A C C A A A A A A
7 chr7_20265026 0 20265026 G G G G G G G G G G G G A A G G G G G G
7 chr7_20267399 0 20267399 A A A A A A A A A A A A G G A A A A A A
7 chr7_20274233 0 20274233 A A A A A A A A G G G G A A A A A A G G
7 chr7_20280390 0 20280390 C C T T C C C C C C C C C C C C C C C C
7 chr7_20280558 0 20280558 G G T T T T G G T T T T T T T T T T T T
7 chr7_20287129 0 20287129 G G G G G G G G G G G G G G A A G G G G
7 chr7_20287172 0 20287172 A A A A A A A A A A A A A A A A G G A A
7 chr7_20297403 0 20297403 G G G G G G G G G G G G A A G G G G G G
7 chr7_20306419 0 20306419 G G G G A A G G G G G G G G G G G G G G
7 chr7_20321228 0 20321228 G G G G G G G G A A A A G G G G G G A A
7 chr7_20322935 0 20322935 C C C C C C C G C C C C C C C C C C C C
7 chr7_20323465 0 20323465 T T T T T T T T C C C C T T T T T T C C
7 chr7_20324206 0 20324206 G G G G G G G G G G G G A A G G G G G G
7 chr7_20329420 0 20329420 G G G G G G G G C G G G G G G G G G G G
7 chr7_20330625 0 20330625 G G G G G G G G A A A A G G G G G G A A
7 chr7_20332405 0 20332405 C C C C C C C C G G G G C C C C C C G G
7 chr7_20336563 0 20336563 G G C C C C C G C C C C C C C C C C C C
7 chr7_20342693 0 20342693 C C C C C C C C T T T T C C C C C C T T
7 chr7_20343680 0 20343680 T T T T T T T T T T T T T T A A T T T T
7 chr7_20348588 0 20348588 C C C C C C C C C C C C C C C C A A C C
7 chr7_20356236 0 20356236 C C C C T T C C C C C C C C C C C C C C
7 chr7_20356494 0 20356494 C C T T C C C C C C C C C C C C C C C C
7 chr7_20370068 0 20370068 T T T T A A T T T T T T T T T T T T T T
7 chr7_20381124 0 20381124 A A A A G G A A A A A A A A A A A A A A
7 chr7_20383346 0 20383346 A A G G G G A A G G G G G G G G G G G G
7 chr7_20384169 0 20384169 G G G G G G G G A A A A G G G G G G A A
7 chr7_20387644 0 20387644 T T A T T T T T T T T T T T T T T T T T
7 chr7_20394043 0 20394043 C C C C T T C C C C C C C C C C C C C C
7 chr7_20403175 0 20403175 A A G G G G A A G G G G G G G G G G G G
7 chr7_20408720 0 20408720 T T C C T T T T C C C C C C C C T T C C
7 chr7_20415928 0 20415928 C C C C C C C C A A A A C C C C C C A A
7 chr7_20415954 0 20415954 C C C C A A C C C C C C C C C C C C C C
7 chr7_20423420 0 20423420 G G G G G G G G A A A A G G G G G G A A
7 chr7_20424985 0 20424985 G G G G G G G G G G G G G G G G A G G G
7 chr7_20426966 0 20426966 C C C C C C C C T T T T C C C C C C T T
7 chr7_20428226 0 20428226 G G G G G G G G A A A A G G G G G G G G
7 chr7_20441265 0 20441265 G G G G G G G G G G G G C G G G G G G G
7 chr7_20448830 0 20448830 T T T T T T T T C T C T T T T T T T C C
7 chr7_20461523 0 20461523 T T T T T T T T T T T T T T G G T T T T
7 chr7_20469379 0 20469379 A A A A A A A A A A A A A A A A G G A A
7 chr7_20469478 0 20469478 C C C C C C C C A A A A C C C C C C A A
7 chr7_20470720 0 20470720 A A A A A A A A G G G G A A A A A A G G
7 chr7_20474638 0 20474638 C C A A A A C C A A A A A A A A A A A A
7 chr7_20480586 0 20480586 A A A A A A A A A A A A G G A A A A A A
7 chr7_20491501 0 20491501 C C C G C C C C C C C C C C C C C C C C
7 chr7_20496629 0 20496629 A A A A A A A A T T T T A A A A A A T T
7 chr7_20499597 0 20499597 G G G G G G G G A A A A G G G G G G A A
7 chr7_20501031 0 20501031 C C C C C C C C T T C C C C C C C C C C
7 chr7_20513069 0 20513069 G G G G G G G G A A A A G G G G G G A A
7 chr7_20519165 0 20519165 T T C C C C T T C C C C C C C C C C C C
7 chr7_20526968 0 20526968 G G G G G G G G G G G G A A A A G G G G
7 chr7_20528768 0 20528768 A A A A A A A A G G G G A A A A A A G G
7 chr7_20530061 0 20530061 A A A A A A A A G G G G A A A A A A G G
7 chr7_20542191 0 20542191 A A A A A A A A G G G G A A A A A A G G
7 chr7_20546014 0 20546014 C C C C C C C C C C C C C C C C C T C C
7 chr7_20566085 0 20566085 G G G G G G G G G G G G G G A A G G G G
7 chr7_20568896 0 20568896 G G G G G G G G G G A A G G G G G G A A
7 chr7_20583866 0 20583866 A A A A A A A A A A A A A A G G A A A A
7 chr7_20607910 0 20607910 G G G G G G G G G G G G C C G G G G G G
7 chr7_20613611 0 20613611 G G G G G G G G G G G G C G G G G G G G
7 chr7_20617010 0 20617010 G G G G G G G G A A A A G G G G G G A A
7 chr7_20633132 0 20633132 G G G G G G G G A A A A G G G G G G A A
7 chr7_20636074 0 20636074 G G G G G G G G A A A A G G G G G G A A
7 chr7_20644610 0 20644610 A A A A A A A A A A A A A C A A A A A A
7 chr7_20645380 0 20645380 C C T T T T C C T T T T T T T T T T T T
7 chr7_20648419 0 20648419 C C T T C C C C C C C C C C C C C C C C
7 chr7_20650369 0 20650369 C T T T T T T T T T T T T T T T T T T T
7 chr7_20651614 0 20651614 C T T T T T T T T T T T T T T T T T T T
7 chr7_20652536 0 20652536 T T T T T T C T T T T T T T T T T T T T
7 chr7_20657398 0 20657398 A A A A A A A A A A A A G G A A A A A A
7 chr7_20664428 0 20664428 C C C C T T C C C C C C C C C C C C C C
7 chr7_20667308 0 20667308 T T T T T T T T T T G T T T T T T T T T
7 chr7_20670113 0 20670113 T T T T T T T T C C C C T T T T T T C C
7 chr7_20674921 0 20674921 G G G G G G G G G G G G G G A A G G G G
7 chr7_20675540 0 20675540 G G G G G G G G G G G G G G G G A G G G
7 chr7_20688582 0 20688582 C C A A A A C C C C C C C C C C C C C C
7 chr7_20694473 0 20694473 G G C C C C G G C C C C C C C C C C C C
7 chr7_20695290 0 20695290 A A A A A A A A A G G G A A A A A A G G
7 chr7_20697859 0 20697859 G G A A A A G G G G G G G G G G G G G G
7 chr7_20706772 0 20706772 G G G G G G G G G G G G G G G G C G G G
7 chr7_20707081 0 20707081 C C C C C C C C C T C T C C C C C C T T
7 chr7_20710545 0 20710545 T T T T T T T T C T C T T T T T T T T T
7 chr7_20713268 0 20713268 T T T T T T T T T T T T T T C C T T T T
7 chr7_20713796 0 20713796 G G G G G G G G G G G G G G T T G G G G
7 chr7_20727531 0 20727531 C C C C C C C T C C C C C C C C C C C C
7 chr7_20749682 0 20749682 G G G G G G G G G G G G G G G G C G G G
7 chr7_20761771 0 20761771 C C C T C C C C C C C C C C C C C C C C
7 chr7_20764300 0 20764300 G G G G G G G G G G G G G G A A G G G G
7 chr7_20764729 0 20764729 G G G G G G G G A A A A G G G G G G A A
7 chr7_20767124 0 20767124 C C C C C C C C C T C C C C C C C C C C
7 chr7_20767573 0 20767573 G G G G G G G G A A A A G G G G G G A A
7 chr7_20773453 0 20773453 G G G G G G G G A A A A G G G G G G A A
7 chr7_20780863 0 20780863 C C C C C C C C T T T T C C C C C C T T
7 chr7_20789375 0 20789375 A A A A A A A A A A A A G G A A A A A A
7 chr7_20795465 0 20795465 G G G G G G G G A G G G G G G G G G G G
7 chr7_20798343 0 20798343 T T T T T T T T T T T T C C T T C C T T
7 chr7_20799974 0 20799974 C C C C C C C C C C C C C C T T C C C C
7 chr7_20801201 0 20801201 C C C C C C C C T T T T C C C C C C T T
7 chr7_20802433 0 20802433 T T C C T T T T T T T T T T T T T T T T
7 chr7_20803680 0 20803680 G G G G G G G G G G G G G G A A G G G G
7 chr7_20806043 0 20806043 C C C C C C C C G G G G C C C C C C G G
7 chr7_20813478 0 20813478 A A A A A A A A A A A A A A A A A C A A
7 chr7_20818979 0 20818979 G G G G G G G G G G G G G G G G A A G G
7 chr7_20820722 0 20820722 A A A A A A A A G G G G A A A A A A G G
7 chr7_20826785 0 20826785 C C C C C C C C C C C C C T C C C C C C
7 chr7_20827976 0 20827976 G G T T G G G G G G G G G G G G G G G G
7 chr7_20833466 0 20833466 C C T T T T C C C C C C C C C C C C C C
7 chr7_20850346 0 20850346 G G G G G G G G A A A A G G G G G G A A
7 chr7_20851049 0 20851049 A A A A A A A A G G G G A A A A A A G G
7 chr7_20851133 0 20851133 T T T T T T T T C C C C T T T T T T C C
7 chr7_20857389 0 20857389 G G G G A A G G G G G G A A G G G G G G
7 chr7_20858445 0 20858445 T T T T T T T T C C C C T T T T T T C C
7 chr7_20861034 0 20861034 G G G G G G G G A A A A G G G G G G A A
7 chr7_20862165 0 20862165 C C C C T T C C C C C C C C C C C C C C
7 chr7_20864516 0 20864516 T T T T T T T T A T A T T T T T T T T T
7 chr7_20866964 0 20866964 A A A A A A A A A A A A A A A A G G A A
7 chr7_20867656 0 20867656 G G G G G G G G A G G G G G G G G G G G
7 chr7_20869833 0 20869833 C C C C C C C C C C C C C T T T T T C C
7 chr7_20874239 0 20874239 G G A A G G G G G G G G G G G G G G G G
7 chr7_20877436 0 20877436 C C C C C C C C C C C C T T T T C C C C
7 chr7_20886942 0 20886942 T T C C T T T T T T T T T T T T T T T T
7 chr7_20891600 0 20891600 T T C C C C T T T T T T C C C C C C T T
7 chr7_20893070 0 20893070 A A A A A A A A A A A A A A T T A A A A
7 chr7_20893830 0 20893830 G G C C G G G G G G G G G G G G G G G G
7 chr7_20897416 0 20897416 C C C C C C C C C T C C C C C C C C C C
7 chr7_20898840 0 20898840 A G G G G G G G G G G G G G G G G G G G
7 chr7_20900221 0 20900221 G G A G G G G G G G G G G G G G G G G G
7 chr7_20902554 0 20902554 A A G G G G A A G G G G G G G G G G G G
7 chr7_20902580 0 20902580 C T C C C C T T C C C C C C C C C C C C
7 chr7_20906348 0 20906348 G G G G G G G G A A A A G G G G G G A A
7 chr7_20908089 0 20908089 C C C C C C C C C T C T C C C C C C T T
7 chr7_20924882 0 20924882 C C C C C C C C T T T T C C C C C C T T
7 chr7_20935181 0 20935181 A A A A A A A A G G G G A A A A A A G G
7 chr7_20936792 0 20936792 C C C C C C C C T T T T T T T T T T T T
7 chr7_20939040 0 20939040 T T T T T T T T T T T T T T T T G T T T
7 chr7_20947305 0 20947305 C C C C C C C C C C C C C C C G C C C C
7 chr7_20947340 0 20947340 G G A A A A G G A A A A A A A A A A A A
7 chr7_20948594 0 20948594 C C C C C C C C C C C C C C T T C C C C
7 chr7_20948816 0 20948816 G G G G G G G G C C C C G G G G G G C C
7 chr7_20955471 0 20955471 A A A A A A A A G G G G A A A A A A G G
7 chr7_20959440 0 20959440 C C C C C C C T C C C C C C C C C C C C
7 chr7_20961066 0 20961066 G G G G G G G G G G G G G G G G A A G G
7 chr7_20961148 0 20961148 C C C C C C C C T T T T C C C C C C T T
7 chr7_20961845 0 20961845 C C C C C C C C T T T T C C C C C C T T
7 chr7_20962452 0 20962452 C C C C C C C C C C C C C C T T C C T T
7 chr7_20963872 0 20963872 C C C C C C C C C C C C C C T T C C C C
7 chr7_20965554 0 20965554 A A T T T T A T T T T T T T T T T T T T
7 chr7_20966780 0 20966780 C C C C C C C C T T T T C C C C C C T T
7 chr7_20967757 0 20967757 C C C C C C C C A A A A C C C C C C A A
7 chr7_20969179 0 20969179 C C C C C C C C G G G G C C C C C C G G
7 chr7_20972258 0 20972258 G G G G G G G G G G G G G G G G G T G G
7 chr7_20981092 0 20981092 A A A A A A A A G G G G A A A A A A G G
7 chr7_20988406 0 20988406 G G G G A A G G G G G G G G G G G G G G
7 chr7_20989191 0 20989191 T T C T T T C T T T T T T T T T T T T T
7 chr7_20990272 0 20990272 C C T T T T C C C C C C C C C T T T C C
7 chr7_20992308 0 20992308 G G G G G G G G G G G G A A A G G G G G
7 chr7_20993080 0 20993080 A A A A C C A A A A A A A A A A A A A A
7 chr7_20993692 0 20993692 A A A A A A A A A A A A A A A G A A A A
7 chr7_20997804 0 20997804 C C T T T T C C T T T T T T T T T T T T
7 chr7_20999479 0 20999479 C C C C C C C C C C C T C C C C C C C C
7 chr7_21001189 0 21001189 T T C C C C T T T T T T C C C C C C T T
7 chr7_21003950 0 21003950 C C C C C C C C C C C C C C C C C G C C
7 chr7_21004875 0 21004875 A A A A A A A A G G G G A A A A A A G G
7 chr7_21007200 0 21007200 T T T T T T T T C C C C T T T T T T C C
7 chr7_21011233 0 21011233 C C C C C C C C C C C C C C T T C C C C
7 chr7_21011286 0 21011286 G G G G G G G G A A A A G G G G G G A A
7 chr7_21013300 0 21013300 T T T T T T T T G G G G T T T T T T G G
7 chr7_21015864 0 21015864 C C T T T T C C T T T T T T T T T T T T
7 chr7_21016560 0 21016560 C C C C T T C C C C C C T T C T C C C C
7 chr7_21021005 0 21021005 C C C C C C C C A A A A C C C C C C A A
7 chr7_21026893 0 21026893 G G G G G G C G G G G G G G G G G G G G
7 chr7_21028912 0 21028912 G G G G G G G G A A A A G G G G G G A A
7 chr7_21029602 0 21029602 C C C C C C C C A A A A C C C C C C A A
7 chr7_21034562 0 21034562 T T T T T T T T T T T T C C C C C C T T
7 chr7_21040213 0 21040213 C C C C C C C C G G G G C C C C C C G G
7 chr7_21044831 0 21044831 T T T T T T T T C C C C T T T T T T C C
7 chr7_21045490 0 21045490 C C C C C C C T C C C C C C C C C C C C
7 chr7_21047574 0 21047574 C C C C C C C C C C C C T T C C C C C C
7 chr7_21048767 0 21048767 C C C C T T C C C C C C C C C C C C C C
7 chr7_21049363 0 21049363 C C C C C C C C C C C C C C A C C C C C
7 chr7_21049690 0 21049690 T T C C T T T T C C C C T T T T T T C C
7 chr7_21056119 0 21056119 G G G G G G G G A A A A G G G G A A A A
7 chr7_21058203 0 21058203 A A A A A A A A A A A A A A A A G G A A
7 chr7_21061908 0 21061908 G G G G G G G G G G G G A A G G G G G G
7 chr7_21063666 0 21063666 C C C C C C C C C C C C C C C C G G C C
7 chr7_21069366 0 21069366 A A A A A A A A G G G G A A A A A A G G
7 chr7_21071469 0 21071469 C C C C C C C C G G G G C C C C C C G G
7 chr7_21075089 0 21075089 C C C C C C C C C C C C T T T T T T C C
7 chr7_21075684 0 21075684 T T C C C C T T C C C C C C C C C C C C
7 chr7_21079061 0 21079061 G G G G G G G G A A A A G G G G G G A A
7 chr7_21080362 0 21080362 A A A A A A A A A A A A G G A A A A A A
7 chr7_21080593 0 21080593 G G G G G G A G A A G G G G G G G G A A
7 chr7_21082415 0 21082415 G G G G G G G G G T G G G G G G G G G G
7 chr7_21090719 0 21090719 C C C C C C C C C C C C C C T T C C C C
7 chr7_21093016 0 21093016 C C T T T T C C T T T T T T T T T T T T
7 chr7_21097968 0 21097968 C C C C C C C C C T C C C C C C C C C C
7 chr7_21103190 0 21103190 A A A A A A A A G G G G A A A A A A G G
7 chr7_21104545 0 21104545 A A A A A A A A A A A A G G G G G G A A
7 chr7_21108139 0 21108139 C C G G C C C C C C C C C C C C C C C C
7 chr7_21110579 0 21110579 A A A A A A A A A A A A A A G G A A A A
7 chr7_21110855 0 21110855 A A A A A A A A A A A A A A A A G G A A
7 chr7_21111013 0 21111013 C C C C C C C C T T T T C C C C C C T T
7 chr7_21111237 0 21111237 T T T T T T G T T T T T T T T T T T T T
7 chr7_21115727 0 21115727 G G G G G G G G G G G G G G G G A G G G
7 chr7_21118197 0 21118197 C C C C C C C C C C C C T T C C C C C C
7 chr7_21119155 0 21119155 T T T T T T T T C C C C T T T T T T C C
7 chr7_21135482 0 21135482 A T T T T T A T T T T T T T T T T T T T
7 chr7_21146192 0 21146192 G G G G G G G G C C C C G G G G G G C C
7 chr7_21153522 0 21153522 G G G G G G G G C C C C G G G G G G C C
7 chr7_21157243 0 21157243 A A T T T T A A T T T T T T T T T T T T
7 chr7_21160415 0 21160415 T T T T T T T T C T T T T T T T T T T T
7 chr7_21161773 0 21161773 C C C C C C C C C C C T C C C C C C C C
7 chr7_21165412 0 21165412 T T T T T T T T A A A A T T T T T T A A
7 chr7_21182200 0 21182200 G G G G G G G G A A A A G G G G G G A A
7 chr7_21184312 0 21184312 A A A A A A A G A A A A A A A A A A A A
7 chr7_21184564 0 21184564 C C C C C C C C C C C G C C C C C C C C
7 chr7_21189149 0 21189149 G G G G G G G G A A A A G G G G G G A A
7 chr7_21189572 0 21189572 C C G G C C C C G G G G G G G G G G G G
7 chr7_21190921 0 21190921 C C C C C C C C C C C T T T C C C C C C
7 chr7_21191480 0 21191480 C C C C C C C C T T T T C C C C C C T T
7 chr7_21194117 0 21194117 C C C C C C C C T T T T C C C C C C T T
7 chr7_21194489 0 21194489 T T T T T T T T C C C C T T T T T T C C
7 chr7_21197304 0 21197304 G G A A A A A G A A A A A A A A A A A A
7 chr7_21197733 0 21197733 C C C C C C C C C C C C C C A A C C C C
7 chr7_21206286 0 21206286 A A A A A A A A A A A A G G A A A A A A
7 chr7_21207799 0 21207799 T T T T A A T T A A A A T T T T T T A A
7 chr7_21208287 0 21208287 T T T T C C T T C C C C T T T T T T C C
7 chr7_21208755 0 21208755 G G G G G G G G G G G G G G G G A A G G
7 chr7_21211908 0 21211908 T T T T T T T T C C C C T T T T T T C C
7 chr7_21212487 0 21212487 A A A A A A A A A A A A C C A A A A A A
7 chr7_21212809 0 21212809 T T C C C C T T C C C C C C C C C C T T
7 chr7_21214407 0 21214407 G G A A G G G G G G G G G G G G G G G G
7 chr7_21215845 0 21215845 A A A A A A A A T T T T A A A A A A T T
7 chr7_21225911 0 21225911 G G G G G G G G A A A A G G G G G G A A
7 chr7_21230918 0 21230918 C C C C C C C C C C C C C C G G C C C C
7 chr7_21230991 0 21230991 T T T T T T T T G G G G T T T T T T G G
7 chr7_21231017 0 21231017 C C C C C C C C T T T T C C C C C C T T
7 chr7_21231972 0 21231972 C C C C T T C C C C C C C C C C C C C C
7 chr7_21243843 0 21243843 C C C C C C C C C C C C C T C C C C C C
7 chr7_21247559 0 21247559 T T C C T T T T T T T T T T T T T T T T
7 chr7_21251689 0 21251689 T T C C C C T T C C C C C C C C C C C C
7 chr7_21254825 0 21254825 A A A A A A A A G G G G A A A A A A G G
7 chr7_21261539 0 21261539 G G G G A A G G G G G G G G G G G G G G
7 chr7_21264969 0 21264969 A A A A A A A A G G G G A A A A A A G G
7 chr7_21265102 0 21265102 A A A A A A A A G G G G A A A A A A A A
7 chr7_21269959 0 21269959 C C C C C C C C C C C C C C G G C C C C
7 chr7_21271879 0 21271879 C C C C C C C C C C C C C C C C T T C C
7 chr7_21272689 0 21272689 G G G G G G G G A G G G G G G G G G G G
7 chr7_21274408 0 21274408 C C C C C C C C C T C C C C C C C C C C
7 chr7_21279131 0 21279131 T T T T T T T T T T T T T T C T T T T T
7 chr7_21281641 0 21281641 C C C C C C C C C C C C T T C C C C C C
7 chr7_21283820 0 21283820 C C C C C C C T C C C C C C C C C C C C
7 chr7_21283952 0 21283952 A A A A A A A G A A A A A A A A A A A A
7 chr7_21290563 0 21290563 A A G G A A A A G G G G A A A A A A G G
7 chr7_21290895 0 21290895 A A C C C C A A C C C C C C C C C C C C
7 chr7_21300574 0 21300574 C C C C C C C C C C C C C C C T C C C C
7 chr7_21310006 0 21310006 A A T T T T A A A A A A A A A A A A A A
7 chr7_21312584 0 21312584 C C C C C C C C C C C C C T C C C C C C
7 chr7_21321240 0 21321240 A A A A A A A A G G G G A A A A A A G G
7 chr7_21325461 0 21325461 G G G G G G G G G G G G A G G G G G G G
7 chr7_21334413 0 21334413 T T T T T T T T T T T T T T T T A A T T
7 chr7_21335054 0 21335054 C C C C C C C T C C C C C C C C C C C C
7 chr7_21337161 0 21337161 C C C C C C C C C C C C C T C C C C C C
7 chr7_21337349 0 21337349 A G G G G G G G G G G G G G G G G G G G
7 chr7_21338267 0 21338267 T T T T T T T T C C C C T T T T T T C C
7 chr7_21339567 0 21339567 A A A A A A A A G G G G A A A A A A G G
7 chr7_21340479 0 21340479 G G G G G G G G G G G G G T G G G G G G
7 chr7_21340897 0 21340897 C C C C C C C T C C C C C C C C C C T T
7 chr7_21343151 0 21343151 G G G G G G G G G G G G A G A A A A G G
7 chr7_21346066 0 21346066 C C C C C C C C C G C C C C C C C C C C
7 chr7_21346343 0 21346343 C C C C C C C C T T T T C C C C C C T T
7 chr7_21354635 0 21354635 T T T T T T T T C C C C T T T T T T C C
7 chr7_21355636 0 21355636 A A A A A A A A C C C C A A A A A A C C
7 chr7_21357677 0 21357677 A A G G G G A A A A A A A A A A A A A A
7 chr7_21363183 0 21363183 G G G G G G G G A A A A G G G G G G A A
7 chr7_21363599 0 21363599 G G G G G G G G A A A A G G G G G G A A
7 chr7_21369109 0 21369109 A A G G G G A A G G G G G G G G G G G G
7 chr7_21370181 0 21370181 C C C C C C C C T T T T C C C C C C T T
7 chr7_21375162 0 21375162 A A A A A A A A A A A A A A A A C C A A
7 chr7_21377453 0 21377453 G G A A G G G G G G G G G G G G G G G G
7 chr7_21380780 0 21380780 C C C C C C C C T T T T C C C C C C T T
7 chr7_21381724 0 21381724 A A G G A A A A A A A A A A A A A A A A
7 chr7_21385189 0 21385189 A A A A A A A A G G G G A A A A A A G G
7 chr7_21385656 0 21385656 A A A A A A A A G G G G A A A A A A G G
7 chr7_21390765 0 21390765 G G G G G G G G A A A A G G G G G G A A
7 chr7_21391032 0 21391032 C C T T T T C C C C C C C C C C C C C C
7 chr7_21391122 0 21391122 A A A A A A A A A A A A A A A A A G A A
7 chr7_21398058 0 21398058 T T T T T T T T T T T T C T T T T T T T
7 chr7_21399558 0 21399558 T T G T T T T T T T T T T T T T T T T T
7 chr7_21403687 0 21403687 G G G G G G G G A A A A G G G G G G A A
7 chr7_21409943 0 21409943 T T T T T T T T T T T T T T C C T T T T
7 chr7_21412052 0 21412052 G G G G G G G G G G G G G G A A G G G G
7 chr7_21431033 0 21431033 C C C C G G C C C C C C C C C C C C C C
7 chr7_21444454 0 21444454 T T T T T T T T T T T T T T T T G G T T
7 chr7_21445470 0 21445470 G G G G G G G G A A A A G G G G G G A A
7 chr7_21445585 0 21445585 T T T T T T T T T T T T T T A A T T T T
7 chr7_21447571 0 21447571 T T T T C C T T T T T T T T T T T T T T
7 chr7_21450342 0 21450342 A A A A A A A A A A A A A A G G A A A A
7 chr7_21465227 0 21465227 A A G G G G A A G G G G G G G G G G G G
7 chr7_21467970 0 21467970 C C C C C C C C A A A A C C C C C C A A
7 chr7_21469305 0 21469305 A A A A A A A A C C C C A A A A A A C C
7 chr7_21476403 0 21476403 G G G G T T G G G G G G G G G G G G G G
7 chr7_21477029 0 21477029 C C C C C C C C G G G G C C C C C C G G
7 chr7_21480028 0 21480028 G G G G G G G G G G G G G G G G A A G G
7 chr7_21482034 0 21482034 G G G G G G A G G G G G G G G G G G G G
7 chr7_21486475 0 21486475 T T T T T T T T T T T T T T G T T T T T
7 chr7_21495281 0 21495281 G G G G G G G G A A A A G G G G G G A A
7 chr7_21503243 0 21503243 C C C C C C C C C C C T C C C C C C C C
7 chr7_21506908 0 21506908 A A A A A A A A G G G G A A A A A A G G
7 chr7_21508530 0 21508530 C C C C C C C C T T T T T T T T T T T T
7 chr7_21515384 0 21515384 G G G G G G G G A A A A G G G G G G A A
7 chr7_21516384 0 21516384 G G A A A A A G A A A A A A A A A A A A
7 chr7_21534963 0 21534963 T T C C C C C C C C C C C C C C C C C C
7 chr7_21537434 0 21537434 A A A A A A A A C C C C A A A A A A C C
7 chr7_21538009 0 21538009 T T C C C C T T T T T T T T T T T T T T
7 chr7_21542711 0 21542711 T T T T T T T T G G G G T T T T T T G G
7 chr7_21543712 0 21543712 A A A A A A A A G G G G A A A A A A G G
7 chr7_21549668 0 21549668 G G A A A A A G A A A A A A A A A A A A
7 chr7_21556650 0 21556650 G G G G G G G G G G G G G G A G G G G G
7 chr7_21559024 0 21559024 G G G G G G G G G G G G G G A G G G G G
7 chr7_21560780 0 21560780 C C T T T T C T T T T T T T T T T T T T
7 chr7_21561595 0 21561595 G G G G G G G G G G G G G T G G G G G G
7 chr7_21574516 0 21574516 C C C C C C C C C T C T C C C C C C T T
7 chr7_21576345 0 21576345 G G G G G G A G G G G G G G G G G G G G
7 chr7_21577063 0 21577063 G G G G G G G G G G G G A G G G G G G G
7 chr7_21580222 0 21580222 C C G G G G C C G G G G G G G G G G G G
7 chr7_21582317 0 21582317 G G G G A A G G A A A A G G G G G G A A
7 chr7_21591457 0 21591457 A A A A A A A A A A A A A A A A G G A A
7 chr7_21612326 0 21612326 C C C C C C C C C C C C C G C C C C C C
7 chr7_21612656 0 21612656 T T T T T T T T G G G G T T T T T T G G
7 chr7_21621782 0 21621782 C C C C C C C C C C C C C C C C T T C C
7 chr7_21623518 0 21623518 C C C C C C C C C C C C C C C C C T C C
7 chr7_21626917 0 21626917 C C C C C C C C C C C C C T C C C C C C
7 chr7_21631888 0 21631888 G G G G G G G G G G G G G G G G A A G G
7 chr7_21638333 0 21638333 T T T T T T T T C T T T T T T T T T T T
7 chr7_21641007 0 21641007 G G G G G G G G G G G G G G A G G G G G
7 chr7_21649027 0 21649027 G G G G G G G G G G G G G G A G G G G G
7 chr7_21651551 0 21651551 G G G G G G G G T T T T G G G G G G T T
7 chr7_21653582 0 21653582 G G G G G G G G G G G G A A G G G G G G
7 chr7_21655884 0 21655884 C C C C C C C C C C C C C C C C T T C C
7 chr7_21659541 0 21659541 C C C C C C C C C C C C C C C C T T C C
7 chr7_21660290 0 21660290 A A A A A A A A A A A A A G A A A A A A
7 chr7_21662417 0 21662417 T T T T T T T T C C C C T T T T T T T T
7 chr7_21664750 0 21664750 G G G G G G G G G G G G A G G G G G G G
7 chr7_21668312 0 21668312 G G A G G G G G G G G G G G G G G G G G
7 chr7_21670036 0 21670036 C C C C C C A A C C C C C C C C C C C C
7 chr7_21670163 0 21670163 A A A A A A A A A A A A A A A A C C A A
7 chr7_21671394 0 21671394 G G G G G G G G C C C C G G G G G G C C
7 chr7_21671990 0 21671990 A A A A A A A A C C C C A A A A A A C C
7 chr7_21674251 0 21674251 G G G G G G G G G G G G G G A A G G G G
7 chr7_21675815 0 21675815 T T T T T T T T C C C C T T T T T T C C
7 chr7_21676024 0 21676024 C C C T C C C C C C C C C C C C C C C C
7 chr7_21677655 0 21677655 C C C C C C C C C C C C C C C T C C C C
7 chr7_21694079 0 21694079 C C C C C C A C C C C C C C C C C C C C
7 chr7_21695584 0 21695584 T T T T T T T T C C C C T T T T T T C C
7 chr7_21697230 0 21697230 G G G G A A G G G G G G G G G G G G G G
7 chr7_21697451 0 21697451 G G G G G G G G A A A A G G G G G G A A
7 chr7_21698817 0 21698817 G G G G A A G G G G G G G G G G G G G G
7 chr7_21703231 0 21703231 G G G G G G G G G G G G G T G G G G G G
7 chr7_21703543 0 21703543 G G G G G G G G G T T T G G G G G G G G
7 chr7_21704497 0 21704497 G G G G G G A G G G G G G G G G G G G G
7 chr7_21705665 0 21705665 G G G G T T G G G G G G G G G G G G G G
7 chr7_21705992 0 21705992 G G G G G G G G C C C C G G G G G G C C
7 chr7_21716187 0 21716187 T T T T T T T T G G G G T T T T T T G G
7 chr7_21718557 0 21718557 G G G G G G G G A A A A G G G G G G A A
7 chr7_21719085 0 21719085 A A A A A A A A A A A A A A G G A A A A
7 chr7_21720375 0 21720375 C C C C C C C C C C C C A A C C C C C C
7 chr7_21724054 0 21724054 C C C C C C C T C C C C C C C C C C C C
7 chr7_21725100 0 21725100 G G G G G G G G G G G G G G A G G G G G
7 chr7_21725848 0 21725848 A A A A A A A A G G G G A A A A A A G G
7 chr7_21725967 0 21725967 A A G G G G A A G G G G G G G G G G G G
7 chr7_21730448 0 21730448 G G A A A A G G G G G G A A A A A A G G
7 chr7_21735662 0 21735662 C C C C C C C C C C C C C T C C C C C C
7 chr7_21735765 0 21735765 T T T T T T T T T T T T T T G G T T T T
7 chr7_21741623 0 21741623 G G G G G G G G G G G T G G G G G G G G
7 chr7_21741813 0 21741813 A A A A A A A A G G A G A A A A A A A A
7 chr7_21744149 0 21744149 T T T T T T T T C C C C T T T T T T C C
7 chr7_21766222 0 21766222 T T T T T T T T G G G G T T T T T T G G
7 chr7_21766335 0 21766335 A A A A A A A A A A A A A G A A A A A A
7 chr7_21768455 0 21768455 C C C C C C C C C C C C C C C C C T C C
7 chr7_21768751 0 21768751 A A A A A A A A A T A T A A A A A A A A
7 chr7_21771256 0 21771256 C C C C C C C C C T C T C C C C C C T T
7 chr7_21774781 0 21774781 G G G G G G C G G G G G G G G G G G G G
7 chr7_21777431 0 21777431 C C C C C C C C T T T T C C C C C C T T
7 chr7_21780258 0 21780258 C C C C C C C C C C C C C C C C C T C C
7 chr7_21793802 0 21793802 C C C C C C C C T T T T C C C C C C T T
7 chr7_21794211 0 21794211 C C C C C C C C T T T T C T C C C C T T
7 chr7_21795595 0 21795595 T T T T T T T T C C C C T T T T T T C C
7 chr7_21799354 0 21799354 G G G G G G G G G G G G C G G G G G G G
7 chr7_21804443 0 21804443 T T T T T T T T C C C C T T T T T T C C
7 chr7_21805398 0 21805398 G G G G G G G G G G G G G G A A A A G G
7 chr7_21805684 0 21805684 T T C C C C T T C C C C C C C C C C C C
7 chr7_21806746 0 21806746 G G A A A A G G A A A A A A A A A A A A
7 chr7_21807259 0 21807259 C C C C C C C C C T C T C C C C C C C C
7 chr7_21809936 0 21809936 T T T T T T T T T T T T T T T T C C T T
7 chr7_21810187 0 21810187 T T T T T T T T C C C C T T T T T T C C
7 chr7_21810414 0 21810414 C C C C C C C C C T C T C T C C C C C C
7 chr7_21814826 0 21814826 A A A A A A A A G G G G A A A A A A G G
7 chr7_21816553 0 21816553 G G G G G G G T G G G G G G G G G G G G
7 chr7_21816594 0 21816594 C C C C C C C C C C C C C T C C C C C C
7 chr7_21819288 0 21819288 G G G G G G G G G G G G G G A G G G G G
7 chr7_21821366 0 21821366 A A G G G G A A A A A A A A A A A A A A
7 chr7_21826309 0 21826309 C C C C C C C C C C C C C C C C T T C C
7 chr7_21829015 0 21829015 T T T T T T T T C C C C T T T T T T C C
7 chr7_21831912 0 21831912 T T T T T T T T C C C C T T T T T T C C
7 chr7_21834067 0 21834067 T T T T T T T T G G G G T T T T T T G G
7 chr7_21835574 0 21835574 C C C G C C C C C C C C C C C C C C C C
7 chr7_21835741 0 21835741 C C C C C C C T C C C C C C C C C C C C
7 chr7_21842894 0 21842894 G G G G G G G G G G G G G G G G C C G G
7 chr7_21844828 0 21844828 G G G G A A G G G G G G G G G G G G G G
7 chr7_21845870 0 21845870 A A A A A A A A G G G G A A A A A A G G
7 chr7_21847860 0 21847860 A A A A A A A A A A A A G G A A A A A A
7 chr7_21849263 0 21849263 C C C C C C C C G G G G C C C C C C G G
7 chr7_21850419 0 21850419 C C C C C C C C C C C G C C C C C C C C
7 chr7_21850653 0 21850653 T T T T T T T T C C C C T T T T T T C C
7 chr7_21862874 0 21862874 G G G G G G G G G G G G C G G G G G G G
7 chr7_21862950 0 21862950 T T T T T T T T C C C C T T T T T T C C
7 chr7_21871713 0 21871713 A A A A A A A A C C C C A A A A A A C C
7 chr7_21872099 0 21872099 T T T T T T T T G G G G T T T T T T G G
7 chr7_21877007 0 21877007 G G A A A A G G G G G G G G G G G G G G
7 chr7_21878601 0 21878601 G G G G G G A G G G G G G G G G G G G G
7 chr7_21882266 0 21882266 A A A A A A A A C C C C A A A A A A C C
7 chr7_21889616 0 21889616 A A A A A A A A G G G G A A A A A A G G
7 chr7_21894459 0 21894459 G G G G G G G G G G G G G G A G G G G G
7 chr7_21896438 0 21896438 T T T T T T T T C C C C T T T T T T C C
7 chr7_21897821 0 21897821 T T T T T T T T C C C C T T T T T T C C
7 chr7_21899441 0 21899441 A A A A A A A A G G G G G G G G A A G G
7 chr7_21901160 0 21901160 T T C T T T T T T T T T T T T T T T T T
7 chr7_21901985 0 21901985 A A A A A A A A A A A A A G A A A A A A
7 chr7_21902019 0 21902019 A A G G G G A G G G G G G G G G G G G G
7 chr7_21904301 0 21904301 C C C C T T C C C C C C C C C C C C C C
7 chr7_21906022 0 21906022 C C C C C C C C T T T T C C C C C C T T
7 chr7_21906033 0 21906033 A A A A A A A A A A A A A C A A A A A A
7 chr7_21907229 0 21907229 G G G G G G G G A A A A A G G G A A A A
7 chr7_21907299 0 21907299 C C C C C C C C T T T T C C C C C C T T
7 chr7_21913158 0 21913158 G G G G G G G G T T T T G G G G G G T T
7 chr7_21913360 0 21913360 T T T T T T T T G T T T T T T T T T T T
7 chr7_21915707 0 21915707 C C C C T T C C C C C C C C C C C C C C
7 chr7_21918609 0 21918609 T T T T T T T T T T T T T T T T C C T T
7 chr7_21919445 0 21919445 A A A A A A A A A A A A A A A A T T A A
7 chr7_21921350 0 21921350 T T T T T T T T T T T T T T C T T T T T
7 chr7_21932584 0 21932584 A A A G G G A A A A A A A A A A A A A A
7 chr7_21932945 0 21932945 C C C C C C C C A A A A C C C C C C A A
7 chr7_21933715 0 21933715 G G G G G G G G A A A A G G G G G G A A
7 chr7_21938874 0 21938874 A A A A A A A A A A A A A A G G A A A A
7 chr7_21943076 0 21943076 G G G G G G G G G G G G G G G G A A G G
7 chr7_21943730 0 21943730 C C C C T T C C C C C C C C C C C C C C
7 chr7_21947621 0 21947621 C C C C C C C C T T T T C C C C C C T T
7 chr7_21954140 0 21954140 G G C C C C G G C C C C G G G G G G C C
7 chr7_21954479 0 21954479 A A A A A A A A G G G G A A A A A A G G
7 chr7_21957538 0 21957538 C C C C C C C T C C C C C C C C C C C C
7 chr7_21957747 0 21957747 C C C C C C C C C C C C C T C C C C C C
7 chr7_21961673 0 21961673 A A A A A A A A A A A A C C A A A A A A
7 chr7_21961714 0 21961714 C C C C T T C C C C C C C C C C C C C C
7 chr7_21963483 0 21963483 A A A A A A A A C C C C A A A A A A C C
7 chr7_21977768 0 21977768 G G G G G G G G T T T T G G G G G G T T
7 chr7_21977983 0 21977983 C C C C T T C C C C C C C C C C C C C C
7 chr7_21978201 0 21978201 C C C C C C C C C C C C C C C C C T C C
7 chr7_21978280 0 21978280 C C C C C C C C C T C T C C C C C C T T
7 chr7_21982437 0 21982437 G G G G G G G G A A A A G G G G G G A A
7 chr7_21984000 0 21984000 A A A A A A A A G G G G A A A A A A G G
7 chr7_21989736 0 21989736 C C C C C C C C C C C T C C C C C C C C
7 chr7_21997708 0 21997708 T T T T T T T T G G G G T T T T T T G G
7 chr7_21998248 0 21998248 G G A A A A G G G G G G G G G G G G G G
7 chr7_22008092 0 22008092 A A A A A A A A G G G G A A A A A A G G
7 chr7_22011678 0 22011678 G G G G G G G G A A A A G G G G G G A A
7 chr7_22013058 0 22013058 G G G G G G G G A A A A G G G G G G A A
7 chr7_22014034 0 22014034 G G G G G G G G A A A A G G G G G G A A
7 chr7_22019131 0 22019131 G G G G G G G G G G G G A G G G G G G G
7 chr7_22047279 0 22047279 G G A A G G G G G G G G G G G G G G G G
7 chr7_22047431 0 22047431 C C C C C C C C C C C C C C C C T T C C
7 chr7_22047763 0 22047763 C C T T T T C C C C C C T T T T T T C C
7 chr7_22057879 0 22057879 A A A A C C A A A A A A A A A A A A A A
7 chr7_22058938 0 22058938 C C T T T T C C C C C C T T T T T T C C
7 chr7_22075703 0 22075703 C C C C C C C C A A A A C C C C C C A A
7 chr7_22076178 0 22076178 G G T T G G G G G G G G G G G G G G G G
7 chr7_22077531 0 22077531 C C C C C C C C C C C C C C C C A C C C
7 chr7_22083902 0 22083902 G G G G G G G G A A A A G G G G G G A A
7 chr7_22083979 0 22083979 T T G G G G T T G G G G G G G G G G G G
7 chr7_22086187 0 22086187 G G G G G G G G A A A A G G G G G G A A
7 chr7_22086383 0 22086383 G G G G A A G G G G G G G G G G G G G G
7 chr7_22088201 0 22088201 T T T T T T T T C C C C T T T T T T C C
7 chr7_22089514 0 22089514 A A G G G G A A A A A A A A A A A A A A
7 chr7_22099884 0 22099884 C C C C C C C C T T T T C C C C C C T T
7 chr7_22102988 0 22102988 A A A A A A A A G G G G G G G G G G G G
7 chr7_22103656 0 22103656 G G G G G G A G G G G G G G G G G G G G
7 chr7_22111846 0 22111846 G G G G G G A G G G G G G G G G G G G G
7 chr7_22117941 0 22117941 G G G G G G G G G G G G G G G G A G G G
7 chr7_22120768 0 22120768 A A A A A A A A A A A A A A A C A A A A
7 chr7_22126375 0 22126375 T T C C C C T T C C C C T T T T T T C C
7 chr7_22130112 0 22130112 T T T T T T T T G G G G T T T T T T G G
7 chr7_22138960 0 22138960 T T T T T T T T G G G G T T T T T T G G
7 chr7_22142474 0 22142474 C C C C C C C T C C C C C C C C C C C C
7 chr7_22143291 0 22143291 C C C C C C C C A A A A C C C C C C A A
7 chr7_22145216 0 22145216 T T T T T T T T C C C C T T T T T T C C
7 chr7_22158170 0 22158170 T T T T T T T T C C C C C C C C C C C C
7 chr7_22165369 0 22165369 G G A A A A G G G G G G G G G G G G G G
7 chr7_22180234 0 22180234 C C C C C C C C G G G G C C C C C C G G
7 chr7_22182084 0 22182084 G G G G G G G G T T T T G G G G G G T T
7 chr7_22182102 0 22182102 G G G G G G G G G G G G G G G G A G G G
7 chr7_22182141 0 22182141 T T T T T T T T A T T T T T T T T T T T
7 chr7_22191034 0 22191034 C C C C C C C C C C C C C T C C C C T T
7 chr7_22196072 0 22196072 A A A A A A A A C C C C A A A A A A C C
7 chr7_22200544 0 22200544 T T T T T T T T C C C C T T T T T T C C
7 chr7_22202676 0 22202676 C C C C C C C C C C C C C C C T C C C C
7 chr7_22208412 0 22208412 A A A A A A A A A A A A A G A A A A A A
7 chr7_22210013 0 22210013 C C T T T T C C T T T T T T T T T T T T
7 chr7_22222211 0 22222211 C C C C C C C C C C C C C T C C C C C C
7 chr7_22224220 0 22224220 G G G G G G G G G G G G G G A A G G G G
7 chr7_22232243 0 22232243 A A G G G G A A A A A A A A A A A A A A
7 chr7_22233427 0 22233427 A A A A A A A A A A A A A A A A G G G G
7 chr7_22233895 0 22233895 G G G G G G G G G G G G G G A G G G G G
7 chr7_22252643 0 22252643 C C C C C C C C C C C C C C C C A A C C
7 chr7_22256622 0 22256622 G G G G G G G G G G G G A G A A G G G G
7 chr7_22264719 0 22264719 A A A A A A A A G G G G A A A A A A G G
7 chr7_22268603 0 22268603 A A A A A A A A G G G G A A A A A A G G
7 chr7_22270006 0 22270006 G G G G G G G G G G A G G G G G G G G G
7 chr7_22276887 0 22276887 G G G G G G G G A A A A G G G G G G A A
7 chr7_22294667 0 22294667 G G A A G G G G G G G G G G G G G G G G
7 chr7_22302829 0 22302829 G G C C C C C G C C C C C C C C C C C C
7 chr7_22304465 0 22304465 C C C C C C C C C C C C C C C C C T C C
7 chr7_22314322 0 22314322 A A A A A A A A G G A A A A A A A A G G
7 chr7_22316350 0 22316350 A A A A A A A A G G G G A A A A A A G G
7 chr7_22328227 0 22328227 T T T T T T T T C C C C T T T T T T C C
7 chr7_22328526 0 22328526 C C C C T T C C C C C C C C C C C C C C
7 chr7_22330884 0 22330884 A A G G G G A A G G G G G G G G G G G G
7 chr7_22332400 0 22332400 A A A A T T A A T T T T A A A A A A T T
7 chr7_22334504 0 22334504 T T T T T T T T T T T T T T C C T T T T
7 chr7_22338343 0 22338343 C C C C C C C C C C C C T T C C C C C C
7 chr7_22352692 0 22352692 C C C C C C C C C C C C C C C T C C C C
7 chr7_22354759 0 22354759 G G A A G G G G G G G G G G G G G G G G
7 chr7_22355298 0 22355298 C C C C C C C C C C C C C T C C C C C C
7 chr7_22357742 0 22357742 C C C C C C C C C C C C C T C C C C C C
7 chr7_22359932 0 22359932 C C C C C C C C C C C C C C C T C C C C
7 chr7_22359933 0 22359933 A G G G G G G G G G G G G G G G G G G G
7 chr7_22360053 0 22360053 G G G G G G G G C C C C G G G G G G C C
7 chr7_22361677 0 22361677 A A A A A A A A G G G G A A A A A A G G
7 chr7_22363775 0 22363775 G G A A A A G G G G G G G G G G G G G G
7 chr7_22365288 0 22365288 G G G G G G A G G G G G G G G G G G G G
7 chr7_22366932 0 22366932 C C C C C C C C C C C C C T C C C C C C
7 chr7_22368151 0 22368151 C C C C A A C C C C C C C C C C C C C C
7 chr7_22370961 0 22370961 T T T T A A T T T T T T T T T T T T T T
7 chr7_22375751 0 22375751 A A A A C C A A A A A A A A A A A A A A
7 chr7_22376778 0 22376778 G G G G G G G G T T T T G G G G G G T T
7 chr7_22386831 0 22386831 T T T T T T T T C C C C T T T T T T C C
7 chr7_22389218 0 22389218 A A A A A A A A A A A A A A A A G G A A
7 chr7_22389425 0 22389425 C C C C C C C C C C C C C G C C C C C C
7 chr7_22392802 0 22392802 G G G G G G G G A A A A G G G G G G A A
7 chr7_22395658 0 22395658 A G G G G G A G G G G G G G G G G G G G
7 chr7_22399660 0 22399660 C C C C T T C C C C C C C C C C C C C C
7 chr7_22400858 0 22400858 C C C C C C C C C C C C C C C C C T C C
7 chr7_22404205 0 22404205 T T A A A A T T A A A A A A A A A A A A
7 chr7_22413030 0 22413030 A A A A A A A A A G A A A A A A A A G G
7 chr7_22420014 0 22420014 T T T T T T A T T T T T T T T T T T T T
7 chr7_22429380 0 22429380 C T T T T T T T T T T T T T T T T T T T
7 chr7_22432841 0 22432841 T T C C C C T T C C C C C C C C C C C C
7 chr7_22437226 0 22437226 G G G G G G G G C C C C G G G G G G C C
7 chr7_22449919 0 22449919 T T T T T T T T T T G T T T T T T T T T
7 chr7_22463314 0 22463314 G G G G G G G G A A A A G G G G G G A A
7 chr7_22465741 0 22465741 G G G G G G G G G G G G A A A A A A G G
7 chr7_22473770 0 22473770 G G G G G G G G G G G G C G G G G G G G
7 chr7_22475960 0 22475960 A A A A A A A A G G G G A A A G A A G G
7 chr7_22477173 0 22477173 C C C C C C C C C C C C C T C C C C C C
7 chr7_22483313 0 22483313 C C C C C C C C A A A A C C C C C C A A
7 chr7_22488846 0 22488846 A A A A A A A A G G G G A A A A A A G G
7 chr7_22499253 0 22499253 G G G G G G G G G G G G A G G G G G G G
7 chr7_22499307 0 22499307 A T T T T T T T T T T T T T T T T T T T
7 chr7_22510000 0 22510000 C C C C T T C C C C C C C C C C C C C C
7 chr7_22518943 0 22518943 C C C C C C C C C C C T C C C C C C C C
7 chr7_22520034 0 22520034 C C C C C C C C A A A A C C C C C C A A
7 chr7_22526390 0 22526390 T T T T T T T T C C C C T T T T T T C C
7 chr7_22531671 0 22531671 G G A A A A A G A A A A A A A A A A A A
7 chr7_22531794 0 22531794 A A A A A A A A G G G G A A A A A A G G
7 chr7_22533153 0 22533153 C C C C C C C C C C C C C C C C T T C C
7 chr7_22535645 0 22535645 T T T T T T T T C C C C T T T T T T C C
7 chr7_22537037 0 22537037 T T T T T T T T C C C C T T T T T T C C
7 chr7_22537183 0 22537183 G G G G G G G G A A A A G G G G G G A A
7 chr7_22544017 0 22544017 G G G G G G G G G G G G G G G T G G G G
7 chr7_22544186 0 22544186 A A A A A A A A A A A A A A C C A A A A
7 chr7_22547027 0 22547027 G G G G G G A G G G G G G G G G G G G G
7 chr7_22549265 0 22549265 G G A A A A G G A A A A A A A A A A A A
7 chr7_22549921 0 22549921 C C C C C C C C T T T T C C C C C C T T
7 chr7_22556716 0 22556716 A A A A A A A A G G G G A A A A A A G G
7 chr7_22556952 0 22556952 G G G G G G G G G G C G G G G G G G G G
7 chr7_22561650 0 22561650 T T C C C C T T C C C C C C C C C C C C
7 chr7_22562033 0 22562033 C C C C C C C C C T C T C C C C C C C C
7 chr7_22565214 0 22565214 G G G G G G G G A G G G G G G G G G G G
7 chr7_22565360 0 22565360 A A A A A A A A G G G G A A A A A A G G
7 chr7_22566837 0 22566837 G G G G G G G G G G G G G T G G G G G G
7 chr7_22577688 0 22577688 A A A A A A A A C C C C A A A A A A A A
7 chr7_22581306 0 22581306 T T C C C C T T T T T T C C C C T T T T
7 chr7_22582518 0 22582518 T T T T T T T T T T T T C C T T C C T T
7 chr7_22582519 0 22582519 C C C C C C C T C C C C C C C C C C C C
7 chr7_22599825 0 22599825 T T T T T T T T C C C C T T T T T T C C
7 chr7_22600678 0 22600678 C C T T T T C C C C C C C C C C C C C C
7 chr7_22606767 0 22606767 C T C C C C C T C C C C C C C C C C C C
7 chr7_22611653 0 22611653 A A A A A A A A G G G G A A A A A A G G
7 chr7_22612093 0 22612093 G G G G G G G G G G G G G G G G A A G G
7 chr7_22614148 0 22614148 C C T T T T C C C C C C C C C C C C C C
7 chr7_22614675 0 22614675 C C C C C C C C G G G G C C C C C C G G
7 chr7_22619596 0 22619596 C C C C C C C C T T T T C C C C C C T T
7 chr7_22619836 0 22619836 C C C C C C C C T T T T C C C C C C T T
7 chr7_22620785 0 22620785 T T T T T T T T C C C C T T T T T T C C
7 chr7_22622576 0 22622576 A G G G G G G G G G G G G G G G G G G G
7 chr7_22630689 0 22630689 G G G G G G G G G G G G G G A A G G G G
7 chr7_22634421 0 22634421 G G G G G G G G G G G G A G G G G G G G
7 chr7_22638089 0 22638089 A A A A A A A A A A A A A A C C A A A A
7 chr7_22650254 0 22650254 A A A A A A A A A A A A A C A A A A A A
7 chr7_22650638 0 22650638 A G G G G G G G G G G G G G G G G G G G
7 chr7_22653261 0 22653261 A A A A A A A A G G G G A A A A A A G G
7 chr7_22653392 0 22653392 C C C C C C C C T T T T C C C C C C T T
7 chr7_22661402 0 22661402 C C C C C C C C A A A A C C C C C C A A
7 chr7_22664993 0 22664993 C C C C C C C C C C C C C C C C C T C C
7 chr7_22666917 0 22666917 A A A A A A A A G G G G A A A A A A G G
7 chr7_22667724 0 22667724 C C C C C C C C T T T T C C C C C C T T
7 chr7_22668501 0 22668501 G G G G G G G G C C C C G G G G G G C C
7 chr7_22670212 0 22670212 C C C C C C C C C C C T C C C C C C C C
7 chr7_22674462 0 22674462 C C C C T T C C C C C C C C C C C C C C
7 chr7_22684929 0 22684929 T T T T T T T T T T T T C T T T T T T T
7 chr7_22690730 0 22690730 C C C C C C C C G G G G C C C C C C G G
7 chr7_22693947 0 22693947 G G G G G G G G A A A A G G G G G G A A
7 chr7_22709516 0 22709516 T T A A A A A A A A A A A A A A A A A A
7 chr7_22712783 0 22712783 T T C C C C T T C C C C C C C C C C C C
7 chr7_22715546 0 22715546 C C C C C C C C T T T T C C C C C C T T
7 chr7_22715973 0 22715973 A A A A A A A A A A A A C C A A A A A A
7 chr7_22720503 0 22720503 C C C C C C C C C C C C C G C C C C C C
7 chr7_22726988 0 22726988 A A A A A A A A G G G G A A A A A A G G
7 chr7_22735649 0 22735649 T T T T T T T T C C C C T T T T T T C C
7 chr7_22739164 0 22739164 G G G G G G G G G G G G A A G G G G G G
7 chr7_22745009 0 22745009 A A G G G G A A A A A A A A A A A A A A
7 chr7_22749662 0 22749662 C C C C C C C C T T T T C C C C C C T T
7 chr7_22777432 0 22777432 G G G G G G G G G G G G G G G G A G G G
7 chr7_22778521 0 22778521 C C C C T T C C C C C C C C C C C C C C
7 chr7_22784167 0 22784167 G G G G G G G G G G A G G G G G G G G G
7 chr7_22798449 0 22798449 G G A A A A G G G G G G G G G G G G G G
7 chr7_22809069 0 22809069 G G G G G G G G G G G G A A A G G G G G
7 chr7_22814346 0 22814346 A A A A C C A A A A A A A A A A A A A A
7 chr7_22826461 0 22826461 G G G G G G A G G G G G G G G G G G G G
7 chr7_22832364 0 22832364 T T T T T T T T C T T T T T T T T T T T
7 chr7_22840773 0 22840773 C C C C C C C G C C C C C C C C C C C C
7 chr7_22845595 0 22845595 A A A A A A A A G G G G A A A A A A G G
7 chr7_22848168 0 22848168 A A A A A A A A G G G G A A A A A A G G
7 chr7_22864501 0 22864501 G G A A G G G G G G G G G G G G G G G G
7 chr7_22867459 0 22867459 C C C C T T C C T T T T T T T T T T T T
7 chr7_22868674 0 22868674 G G G G G G G G T T T T G G G G G G T T
7 chr7_22873908 0 22873908 A G G G G G G G G G G G G G G G G G G G
7 chr7_22874700 0 22874700 T T C C T T T T T T T T T T T T T T T T
7 chr7_22878795 0 22878795 C C C C C C C C C C C C C C C C C T C C
7 chr7_22880772 0 22880772 G G G G G G G G G G G G C C G G G G G G
7 chr7_22883257 0 22883257 T T T T T T T T A A A A T T T T T T A A
7 chr7_22883576 0 22883576 C C C C C C C C T T T T C C C C C C T T
7 chr7_22883754 0 22883754 T T T T T T T T G G G G T T T T T T G G
7 chr7_22883857 0 22883857 A A A A A A A A A A A A G G A A A A A A
7 chr7_22893912 0 22893912 T T C C T T T T T T T T C C C C C C T T
7 chr7_22905346 0 22905346 T T T T T T T T G G G G T T T T T T G G
7 chr7_22906858 0 22906858 A A A A A A A A T T T T A A A A A A T T
7 chr7_22920632 0 22920632 G G C C G G G G G G G G G G G G G G G G
7 chr7_22933685 0 22933685 C C C C C C C C G G G G C C C C C C G G
7 chr7_22935934 0 22935934 A A A A A A A A A G G G A A A A A A G G
7 chr7_22939925 0 22939925 G G G G G G G G A A A A G G G G G G A A
7 chr7_22943209 0 22943209 C C C C C C C C C T C T C C C C C C T T
7 chr7_22949427 0 22949427 A A A A A A A A A A A A A A A C A A A A
7 chr7_22959102 0 22959102 G G G G G G G G G G G G G G A G G G G G
7 chr7_22961799 0 22961799 A A A A A A A A G G G G A A A A A A G G
7 chr7_22963971 0 22963971 G G G G G G G G G G G G G G G G A A G G
7 chr7_22970412 0 22970412 C C C C C C C C C C C T C C C C C C C C
7 chr7_22972632 0 22972632 C C C C C C C C C C C C G G C C C C C C
7 chr7_22974177 0 22974177 C C C C C C C C C T C T C C C C C C T T
7 chr7_22988890 0 22988890 C C C C C C T T C C C C C C C C C C C C
7 chr7_22991483 0 22991483 T T A A A A T T T T T T A A A A A A T T
7 chr7_22992169 0 22992169 A A A A G G A A A A A A A A A A A A A A
7 chr7_22992567 0 22992567 C C T T C C C C T T T T C C C C C C T T
7 chr7_22993035 0 22993035 G G G G G G G G A A A A G G G G G G A A
7 chr7_23000266 0 23000266 A A A A A A A A A A A A C C A C A A A A
7 chr7_23001568 0 23001568 T T A A T T T T T T T T T T T T T T T T
7 chr7_23005708 0 23005708 A A A A A A A A A A A A A G A A A A A A
7 chr7_23012141 0 23012141 A A A A A A A A G G G G A A A A A A G G
7 chr7_23020678 0 23020678 A A G G G G G G G G G G G G G G G G G G
7 chr7_23023108 0 23023108 A A A A A A A A C C C C A A A A A A C C
7 chr7_23024192 0 23024192 C C C C C C C C T T T T C C C C C C T T
7 chr7_23028429 0 23028429 C C C C C C C C C C C T C C C C C C T T
7 chr7_23037057 0 23037057 G G G G G G G G C C C C G G G G G G C C
7 chr7_23037229 0 23037229 C C C C C C C C G G G G C C C C C C G G
7 chr7_23038867 0 23038867 C C C C C C C C T T T T C C C C C C T T
7 chr7_23040285 0 23040285 G G G G G G G G A G G G G G G G G G G G
7 chr7_23049719 0 23049719 G G G G G G G G G G G G A A A A A A G G
7 chr7_23053656 0 23053656 C C T T T T C C T T T T T T T T T T T T
7 chr7_23061256 0 23061256 C C C C C C T T C C C C C C C C C C C C
7 chr7_23071717 0 23071717 T T T T T T T T C C C C T T T T T T C C
7 chr7_23073922 0 23073922 T T C C T T T T T T T T T T T T T T T T
7 chr7_23076967 0 23076967 C C C C C C C C C T C T T T T T T T C C
7 chr7_23079974 0 23079974 C C C C C C C C C T C T C C C C C C C C
7 chr7_23092790 0 23092790 C C C C C C C C T T T T C C C C C C T T
7 chr7_23095836 0 23095836 G G G G G G G G G G G G G G G G A G G G
7 chr7_23095958 0 23095958 A A G G G G A A G G G G G G G G G G G G
7 chr7_23095996 0 23095996 A A A A A A A A A A A A A A G G A A A A
7 chr7_23097944 0 23097944 C C C C C C C C G G G G C C C C C C G G
7 chr7_23098164 0 23098164 A G A A A A A A A A A A A A A A A A A A
7 chr7_23099729 0 23099729 G G A G G G G G G G G G G G G G G G G G
7 chr7_23100660 0 23100660 A A A A A A A A G G G G A A A A A A G G
7 chr7_23102124 0 23102124 T T C C C C T T T T T T T T T T T T T T
7 chr7_23102973 0 23102973 G G G G G G G G G G G G G G G G A A G G
7 chr7_23105137 0 23105137 G G G G G G G G A A A A G G G G G G A A
7 chr7_23106770 0 23106770 A A A A A A A A T T T T T T T T T T T T
7 chr7_23109405 0 23109405 T T T T T T T T C C C C T T T T T T C C
7 chr7_23110806 0 23110806 G G G G G G G G G G G G G G G G A A G G
7 chr7_23120484 0 23120484 G G A A G G G G G G G G G G G G G G G G
7 chr7_23128292 0 23128292 G G G G A A G G G G G G G G G G G G G G
7 chr7_23139149 0 23139149 G G G G G G G G A G G G G G G G G G G G
7 chr7_23140283 0 23140283 A A A A A A A C A A A A A A A A A A A A
7 chr7_23141770 0 23141770 C C C C C C C C T T T T C C C C C C T T
7 chr7_23142569 0 23142569 G G G G G G A G G G G G G G G G G G G G
7 chr7_23143245 0 23143245 G G G G G G G G G G G G G G A A G G G G
7 chr7_23144571 0 23144571 C C C C A A C C C C C C C C C C C C C C
7 chr7_23147222 0 23147222 C C T T C C C C C C C C C C C C C C C C
7 chr7_23150184 0 23150184 G G G G G G G G G G G G G T G G G G G G
7 chr7_23159061 0 23159061 G T G G G G G G G G G G G G G G G G G G
7 chr7_23164226 0 23164226 G G G G G G G G A A A A G G G G G G A A
7 chr7_23165755 0 23165755 T T C C C C T T C C C C C C C C C C C C
7 chr7_23167634 0 23167634 C C C C C C C C C G C C C C C C C C C C
7 chr7_23173875 0 23173875 G G G G G G G G A A A A G G G G G G A A
7 chr7_23177752 0 23177752 T T T T T T A T T T T T T T T T T T T T
7 chr7_23177936 0 23177936 T T C C C C T T C C C C C C C C C C C C
7 chr7_23178131 0 23178131 G G G G G G G G A A A A G G G G G G G G
7 chr7_23178337 0 23178337 A A A A A A A A A A A A A G A A A A A A
7 chr7_23179994 0 23179994 T T T T T T T T A A A A T T T T T T A A
7 chr7_23191701 0 23191701 T T T T T T T T T T T T C C T T T T T T
7 chr7_23194161 0 23194161 A A G G G G A A G G G G G G G G G G G G
7 chr7_23194877 0 23194877 C C C C C C C C C C C C C C C C A A C C
7 chr7_23196795 0 23196795 G G G G G G G G G G G G G G C C G G G G
7 chr7_23215370 0 23215370 C C C C C C C C C T C C C C C C C C T T
7 chr7_23216091 0 23216091 G G G G G G G G G G G G G G A A G G G G
7 chr7_23216390 0 23216390 T T T T T T T T C C C C T T T T T T C C
7 chr7_23218214 0 23218214 G G G G G G G G A A A A G G G G G G A A
7 chr7_23227579 0 23227579 G G G G A A G G G G G G G G G G G G G G
7 chr7_23230784 0 23230784 T T T T T T T T T T T T T T A A T T T T
7 chr7_23235239 0 23235239 A A A G G G A A A A A A A A A A A A A A
7 chr7_23252784 0 23252784 A A A G G G A A A A A A A A A A A A A A
7 chr7_23256378 0 23256378 T T C C C C T T T T T T T T T T T T T T
7 chr7_23258400 0 23258400 T T T T T T T T C C C C T T T T T T C C
7 chr7_23272315 0 23272315 C C C C C C C T C C C C C C C C C C C C
7 chr7_23279620 0 23279620 C C C C C C C C G G G G C C C C C C G G
7 chr7_23289970 0 23289970 T T T T T T T T G G G G T T T T T T G G
7 chr7_23292183 0 23292183 G G G G G G G G A A A A A G G G G G A A
7 chr7_23294963 0 23294963 G G A A A A G G G G G G G G G G G G G G
7 chr7_23297181 0 23297181 G G G G G G G G A G G G G G G G G G G G
7 chr7_23298381 0 23298381 A A A A G G A A G G G G A A A A A A G G
7 chr7_23301411 0 23301411 G G G G G G G G G G G G A A A A A A G G
7 chr7_23302499 0 23302499 A A A A A A A A A G A A A A A A A A G G
7 chr7_23302939 0 23302939 G G G G G G G G C C C C G G G G G G C C
7 chr7_23308120 0 23308120 A A A A A A A A A A A A A A G G A A A A
7 chr7_23308257 0 23308257 C C C C C C C C T T T T C C C C C C T T
7 chr7_23309006 0 23309006 A A A A A A A A G G G G A A A A A A G G
7 chr7_23313330 0 23313330 A A A A A A A A A A A A G G G G A A A A
7 chr7_23313424 0 23313424 C C C C C C C C C C C C C C G G C C C C
7 chr7_23314359 0 23314359 G G A A A A G G G G G G G G G G G G G G
7 chr7_23315467 0 23315467 G G G G G G G G G G G G G G A A G G G G
7 chr7_23319554 0 23319554 G G G G G G G G A A A A G G G G G G A A
7 chr7_23320973 0 23320973 A A C C C C A A A A A A A A A A A A A A
7 chr7_23325280 0 23325280 C C C C C C C C C C C G C C C C C C C C
7 chr7_23325627 0 23325627 C C C C C C C C C C C C C C C C T T C C
7 chr7_23326269 0 23326269 G G G G G G G G T T T T G G G G G G T T
7 chr7_23335754 0 23335754 C C C C C C C C C C C C C C T T C C C C
7 chr7_23336450 0 23336450 G G G G G G G G G G G G A G G G G G G G
7 chr7_23339398 0 23339398 C C G G C C C C G G G G C C C C C C G G
7 chr7_23346486 0 23346486 C C C C C C C C T T T T C C C C C C T T
7 chr7_23354146 0 23354146 A G G G G G G G A A A G G G G G G G G G
7 chr7_23354994 0 23354994 C C C C C C C C T T T T C C C C C C T T
7 chr7_23356130 0 23356130 T T T T T T G G T T T T T T T T T T T T
7 chr7_23356426 0 23356426 A A A A A A A A G G G G A A A A A A G G
7 chr7_23359841 0 23359841 T T T T T T T T C C C T T T T T T T C C
7 chr7_23367132 0 23367132 G G G G G G A A G G G G G G G G G G G G
7 chr7_23372704 0 23372704 C C C C C C C C C C C C C T C C C C C C
7 chr7_23378035 0 23378035 G G G G A A G G G G G G G G G G G G G G
7 chr7_23381372 0 23381372 A A A A A A A A G G G G A A A A A A G G
7 chr7_23385355 0 23385355 A A G G G G A A G G G G G G G G G G G G
7 chr7_23387626 0 23387626 G G G G G G G G G G A G A A G G G G A A
7 chr7_23388848 0 23388848 C C C C C C C C C C C C C C C T C C C C
7 chr7_23390923 0 23390923 G G G G G G G G A A A G G G G G G G A A
7 chr7_23391828 0 23391828 A A A A A A A A A A A A A A A C A A A A
7 chr7_23402240 0 23402240 G G G G G G G G G G G G G G G G A A G G
7 chr7_23402509 0 23402509 T T T T T T T T G G G G T T T T T T G G
7 chr7_23404108 0 23404108 A A A A A A A A G G G G A A A A A A G G
7 chr7_23407478 0 23407478 T T A A A A T T T T T T T T T T T T T T
7 chr7_23412500 0 23412500 C C C C C C C C T T T T C C C C C C T T
7 chr7_23416118 0 23416118 C C C C C C C T C C C C C C C C C C C C
7 chr7_23418796 0 23418796 T T T T T T T T C C C C T T T T T T C C
7 chr7_23428750 0 23428750 C C T T T T C C C C C C C C C C C C C C
7 chr7_23434676 0 23434676 C C C C C C C C C C C C G G G G G G C C
7 chr7_23441301 0 23441301 C C G G G G C C G G G G G G G G G G G G
7 chr7_23441876 0 23441876 G G G G G G G G G G G G G G A G G G G G
7 chr7_23455086 0 23455086 G G G G G G G G G G C C G G G G G G C C
7 chr7_23459438 0 23459438 C C C C C C C C G G G G C C C C C C G G
7 chr7_23459777 0 23459777 G G G G G G A G G G G G G G G G G G G G
7 chr7_23462547 0 23462547 C C C C C C C C T T T T C C C C C C C C
7 chr7_23462628 0 23462628 G G G G G G G G G G G G G G G T G G G G
7 chr7_23463599 0 23463599 A A A A A A A A G G G G A A A A A A G G
7 chr7_23470302 0 23470302 A A A A A A A A A A A A A A A C A A A A
7 chr7_23470433 0 23470433 G G G G G G C G G G G G G G G G G G G G
7 chr7_23481120 0 23481120 C C C C C C C C T T T T C C C C C C T T
7 chr7_23513147 0 23513147 G G G G G G A G G G G G G G G G G G G G
7 chr7_23513518 0 23513518 T T G G G G T T T T T T T T T T T T T T
7 chr7_23521792 0 23521792 G G A A A A A G A A A A A A A A A A A A
7 chr7_23524290 0 23524290 C C C C C C C T C C C C C C C C C C C C
7 chr7_23538341 0 23538341 A A A A A A A A A A A A G G A A A A A A
7 chr7_23541398 0 23541398 T T T T T T T T T T T T T T T T C C T T
7 chr7_23547740 0 23547740 A A A A A A A A A A A A A A G G A A A A
7 chr7_23551828 0 23551828 C C C C C C C C T T T T C C C C C C T T
7 chr7_23553519 0 23553519 G G T T T T G G T T T T G G G T G G T T
7 chr7_23559282 0 23559282 A A A A A A A A A A A C A A A A A A A A
7 chr7_23575458 0 23575458 T T T T T T T T T T T T T T T T C T T T
7 chr7_23577520 0 23577520 C C C C C C C C C G C C C C C C C C C C
7 chr7_23583014 0 23583014 C C C C C C C C C C C C C G C C C C C C
7 chr7_23584638 0 23584638 A A A A A A A A A A A A T T T T A A A A
7 chr7_23585578 0 23585578 G G G G G G G G A A A A G G G G G G A A
7 chr7_23591497 0 23591497 T T A A A A A A A A A A A A A A A A A A
7 chr7_23596616 0 23596616 T T C C C C C C C C C C C C C C C C C C
7 chr7_23601475 0 23601475 A A A A A A A A A A A A A A A G A A A A
7 chr7_23609275 0 23609275 T T C C C C C C C C C C C C C C C C C C
7 chr7_23613549 0 23613549 A A A A A A A A T T T T A A A A A A T T
7 chr7_23619230 0 23619230 T T T T T T T T C C C C T T T T T T C C
7 chr7_23619405 0 23619405 A A A A A A A A A A A A A A A A A C A A
7 chr7_23624727 0 23624727 C C C C T T C C C C C C C C C C C C C C
7 chr7_23627949 0 23627949 G G G G G G G G G G G G G G G G A A G G
7 chr7_23628178 0 23628178 G G G G G G A G G G G G G G A G G G G G
7 chr7_23636162 0 23636162 C C C C C C C C C T C T C C C C C C C C
7 chr7_23636163 0 23636163 G G G G G G G G G G G G A G G G G G G G
7 chr7_23647317 0 23647317 T T T T T T T T C C C C T T T T T T C C
7 chr7_23653978 0 23653978 G G G G A A G G G G G G G G G G G G G G
7 chr7_23667656 0 23667656 G G G G G G G G T T T T G G G G G G T T
7 chr7_23669556 0 23669556 A A A A A A A A G G G G A A A A A A G G
7 chr7_23673722 0 23673722 C C C C C C C C C C C C C C C C C T C C
7 chr7_23684673 0 23684673 C C C C C C C C T T T T C C C C C C T T
7 chr7_23686418 0 23686418 C C C C C C C C C C C C C C C T C C C C
7 chr7_23692799 0 23692799 G G G G G G G G G G G G G G C G G G G G
7 chr7_23708386 0 23708386 G G G G G G G G G G G G G G A G G G G G
7 chr7_23712396 0 23712396 A A A A A A A A G G G G A A A A A A G G
7 chr7_23721631 0 23721631 G G G G G G G G T T T T G G G G G G T T
7 chr7_23722651 0 23722651 C C C C C C C C C C C C C C C C T T C C
7 chr7_23728091 0 23728091 G G C C C C G G C C C C C C C C C C C C
7 chr7_23731097 0 23731097 T T T T T T T T C C C C T T T T T T C C
7 chr7_23732428 0 23732428 T T T T T T T T T T T T A A T T T T T T
7 chr7_23735460 0 23735460 T T T T T T T T T T T T C T T T T T T T
7 chr7_23736809 0 23736809 A A A A A A A A A A A A A G A A A A A A
7 chr7_23743560 0 23743560 G G G G G G G G A A A A G G G G G G A A
7 chr7_23746168 0 23746168 C C C C C C C C C C C C T T C C C C C C
7 chr7_23750513 0 23750513 T T T T T T T T G G G G T T T T T T G G
7 chr7_23751235 0 23751235 T T T T C C T T T T T T T T T T T T T T
7 chr7_23751286 0 23751286 C C T T C C C C C C C C C C C C C C C C
7 chr7_23755166 0 23755166 T T T T T T T T C C C C T T T T T T C C
7 chr7_23764180 0 23764180 T T G G T T T T T T T T T T T T T T T T
7 chr7_23767098 0 23767098 A A A A A A A A A A A A A G A A A A A A
7 chr7_23775036 0 23775036 T T T T T T T T T T T T T T A A T T T T
7 chr7_23779099 0 23779099 G G T T G G G G G G G G G G G G G G G G
7 chr7_23782693 0 23782693 C T C C C C C C C C C C C C C C C C C C
7 chr7_23783860 0 23783860 C C C C C C C C T T T T C C C C C C T T
7 chr7_23783907 0 23783907 G G G G C C G G G G G G G G G G G G G G
7 chr7_23787571 0 23787571 G G G G G G G G G G G G G G A G G G G G
7 chr7_23790338 0 23790338 A A A A A A A A A A A A C C A A A A A A
7 chr7_23797602 0 23797602 G G G G A A G G G G G G G G G G G G G G
7 chr7_23801571 0 23801571 G G T T T T G G T T T T T T T T T T T T
7 chr7_23804771 0 23804771 G T G G G G G G G G G G G G G G G G G G
7 chr7_23807835 0 23807835 G G G G G G G G G G G G G G G G A A G G
7 chr7_23811745 0 23811745 C C C C C C C C C C C C C C T T C C C C
7 chr7_23813059 0 23813059 C T C C C C C C C C C C C C C C C C C C
7 chr7_23814513 0 23814513 A C A A A A A A A A A A A A A A A A A A
7 chr7_23818861 0 23818861 A A A A A A A A G G G G A A A A A A G G
7 chr7_23819694 0 23819694 T T C C C C T T C C C C C C C C C C C C
7 chr7_23819761 0 23819761 A A A A A A A A G G G G A A A A A A G G
7 chr7_23823415 0 23823415 C C T T T T C C C C C C C C C C C C C C
7 chr7_23828358 0 23828358 C C T T T T C C C C C C C C C C C C C C
7 chr7_23843698 0 23843698 C C C C C C C C G G G G C C C C C C G G
7 chr7_23844048 0 23844048 A A A A A A A A T T T T A A A A A A T T
7 chr7_23845564 0 23845564 T T T T T T T T C C C C T T T T T T C C
7 chr7_23848341 0 23848341 G G A A A A A A A A A A A A A A A A A A
7 chr7_23850195 0 23850195 G G G G G G G G G G G G G G G G A A G G
7 chr7_23851144 0 23851144 C C C C C C C C G G G G C C C C C C G G
7 chr7_23855023 0 23855023 T T T T T T T T C C C C T T T T T T C C
7 chr7_23870575 0 23870575 C C C C C C C C T T T T C C C C C C T T
7 chr7_23870952 0 23870952 T T T T T T T T T T T T C C T T T T T T
7 chr7_23881227 0 23881227 G G G G A A G G G G G G G G G G G G G G
7 chr7_23884056 0 23884056 G G G G G G G G A A A A G G G G G G A A
7 chr7_23886712 0 23886712 C C C T C C C C T T T T C C C C C C T T
7 chr7_23887617 0 23887617 T T T T T T T T T T T T T T A A T T T T
7 chr7_23891537 0 23891537 T T C C C C C C C C C C C C C C C C C C
7 chr7_23897565 0 23897565 C C C C C C C C T T T T C C C C C C T T
7 chr7_23904574 0 23904574 C C C C C C C T C C C C C C C C C C C C
7 chr7_23908564 0 23908564 C C C C C C C C C C C C C T C C C C C C
7 chr7_23914233 0 23914233 G G C C G G G G G G G G G G G G G G G G
7 chr7_23920626 0 23920626 C C C C C C C C T T T T C C C C C C C C
7 chr7_23923463 0 23923463 G G G G G G G G G G G G G G A G G G G G
7 chr7_23923687 0 23923687 G G G G G G G G A A A A G G G G G G A A
7 chr7_23924364 0 23924364 G G G G G G A G G G G G G G G G G G G G
7 chr7_23933237 0 23933237 T T T T T T T T T T T T T T G G T T T T
7 chr7_23934522 0 23934522 G G G G G G G G G G G G A A A A A A G G
7 chr7_23935182 0 23935182 C C C C C C C C G G G G C C C C C C G G
7 chr7_23939672 0 23939672 G G G G G G G G G G G G G G C G G G G G
7 chr7_23942319 0 23942319 G G G G G G G G G G G G G G A A G G G G
7 chr7_23954751 0 23954751 T T C T T T T T T T T T T T T T T T T T
7 chr7_23956042 0 23956042 A A A A A A A A C C C C A A A A A A C C
7 chr7_23956447 0 23956447 A A A A A A A A A C A A A A A A A A A A
7 chr7_23956567 0 23956567 G G G G G G A G G G G G G G G G G G G G
7 chr7_23957576 0 23957576 C C C C C C C C T T T T C C C C C C T T
7 chr7_23963854 0 23963854 A A A A A A A A C C C C A A A A A A C C
7 chr7_23979347 0 23979347 T T T T T T T T C C C C T T T T T T C C
7 chr7_23979477 0 23979477 T T T T T T T T C C C C T T T T T T C C
7 chr7_23986420 0 23986420 G G G G G G G G G T G T G G G G G G T T
7 chr7_23987793 0 23987793 T T G G T T T T T T T T T T T T T T T T
7 chr7_23988924 0 23988924 A A A A A A A A T T T T A A A A A A T T
7 chr7_23990814 0 23990814 A A A A A A A A A A A C A A A A A A A A
7 chr7_23995713 0 23995713 T T T T T T T T C C C C T T T T T T C C
7 chr7_24010115 0 24010115 C C C C C C C C C C C C C T C C C C C C
7 chr7_24013500 0 24013500 G G G G G G G G G G G G G G A G G G G G
7 chr7_24020153 0 24020153 G G G G G G G G A A A A G G G G G G A A
7 chr7_24021036 0 24021036 C C C C C C C C C C C C C C T T C C C C
7 chr7_24025019 0 24025019 A A A A A A A A G G G G A A A A A A G G
7 chr7_24026510 0 24026510 G G G G C C G G G G G G G G G G G G G G
7 chr7_24027368 0 24027368 A A A A A A A A A A A G A A A A A A A A
7 chr7_24030271 0 24030271 A A A A A A A A G G G G A A A A A A G G
7 chr7_24033348 0 24033348 C C C T C C C C C C C C C C C C C C C C
7 chr7_24038317 0 24038317 C C C C C C C C T T T T C C C C C C T T
7 chr7_24042037 0 24042037 T T T T T T T T C C C C T T T T T T C C
7 chr7_24044158 0 24044158 G G G G G G G G C C C C G G G G G G C C
7 chr7_24044526 0 24044526 C C C C C C C C T T T T C C C C C C T T
7 chr7_24046928 0 24046928 G G G G G G G G G G G G A A A A A A G G
7 chr7_24052682 0 24052682 G G G G G G G G G G G G G G G G A A G G
7 chr7_24054344 0 24054344 G G G G G G G G G G G G A A G G G G G G
7 chr7_24065371 0 24065371 T T T T T T T T C C C C T T T T T T C C
7 chr7_24068211 0 24068211 T T T T T T T T C C C C C C C C C C C C
7 chr7_24076757 0 24076757 T T T T T T T T C C C C T T T T T T C C
7 chr7_24079250 0 24079250 T T T T T T T T T T T T C C T T T T T T
7 chr7_24082897 0 24082897 A A A A G G A A A A A A A A A A A A A A
7 chr7_24083926 0 24083926 G G G G G G G G C G G G G G G G G G G G
7 chr7_24086865 0 24086865 C C C C C C C C C T T T C C C C C C T T
7 chr7_24088998 0 24088998 G G G G G G G G A G A G G G G G G G G G
7 chr7_24090726 0 24090726 G G G G G G G G A A A A G G G G G G A A
7 chr7_24093000 0 24093000 C C C C C C C C A C C C C C C C C C C C
7 chr7_24095365 0 24095365 C C A A C C C C C C C C C C C C C C C C
7 chr7_24099110 0 24099110 G G G G G G G G A A A G G G G G G G A A
7 chr7_24099209 0 24099209 C C C C C C C C C C C G C C C C C C C C
7 chr7_24100684 0 24100684 T T T T T T T T C C C C T T T T T T C C
7 chr7_24109199 0 24109199 C C C C C C C C T T T T C C C C C C T T
7 chr7_24115304 0 24115304 G G G G A A G G A A A A G G G G G G A A
7 chr7_24127477 0 24127477 G G G G G G G G C C C C G G G G G G C C
7 chr7_24137018 0 24137018 C C C C C C C C T T T T C C C C C C T T
7 chr7_24138111 0 24138111 A A G G G G A A G G G G G G G G G G G G
7 chr7_24142304 0 24142304 C C T T C C C C C C C C C C C C C C C C
7 chr7_24143511 0 24143511 G G G G G G G G G G G T G G G G G G G G
7 chr7_24144178 0 24144178 T T T T T T T T G G G G T T T T T T G G
7 chr7_24152865 0 24152865 A A A A A A A A G G G G A A A A A A G G
7 chr7_24160717 0 24160717 C C C C T T C C C C C C C C C C C C C C
7 chr7_24161118 0 24161118 A A A A A A A A A A A A A A G G A A A A
7 chr7_24161863 0 24161863 G G G G G G G G C G C C G G G G G G C C
7 chr7_24163019 0 24163019 C C C C C C C C C T T T C C C C C C T T
7 chr7_24166178 0 24166178 G G G G G G G G G G G T G G G G G G G G
7 chr7_24166252 0 24166252 C T C C C C C C T T T T C C C C C C T T
7 chr7_24167614 0 24167614 A G A A A A G G A A A A A A A A A A A A
7 chr7_24168861 0 24168861 A A A A A A A A G G G G A A A A A A G G
7 chr7_24175452 0 24175452 G G G G G G A G G G G G G G G G G G G G
7 chr7_24185677 0 24185677 G G G G G G G G A A A A G G G G G G A A
7 chr7_24189099 0 24189099 T T T T T T T T C C C C T T T T T T C C
7 chr7_24190250 0 24190250 C C C C C C C C C C C C C T C C C C C C
7 chr7_24191148 0 24191148 C C C C C C C C T T T T C C C C C C T T
7 chr7_24192197 0 24192197 C G G G G G G G G G G G G G G G G G G G
7 chr7_24195441 0 24195441 T T C C C C T T C C C C T T T T T T C C
7 chr7_24202083 0 24202083 G G G G G G G G G G G G G G G G C C G G
7 chr7_24203052 0 24203052 A A A A G G A A A A A A A A A A A A A A
7 chr7_24204180 0 24204180 G G G G G G G G A A A A G G G G G G A A
7 chr7_24209477 0 24209477 T T T T T T T T T T T T C T T T T T T T
7 chr7_24217276 0 24217276 C C C C C C C C C T C C C C C C C C T T
7 chr7_24222023 0 24222023 A A A A A A A A G G G G A A A A A A G G
7 chr7_24223775 0 24223775 C C C C C C C C C C C G C C C C C C C C
7 chr7_24224600 0 24224600 A A A A C C A A A A A A A A A A A A A A
7 chr7_24226850 0 24226850 C C T T T T C C C C C C C C C C C C C C
7 chr7_24234957 0 24234957 T T T T T T C T T T T T T T T T T T T T
7 chr7_24243436 0 24243436 C C C C C C C C C C C C C C A A C C C C
7 chr7_24250057 0 24250057 C C C C C C C C C C C C C C C G C C C C
7 chr7_24250315 0 24250315 G G C C C C G G G G G G G G G G G G G G
7 chr7_24255540 0 24255540 A A A A A A A A A A A A A A C C A A A A
7 chr7_24255865 0 24255865 G G G G G G G G G G A G G G G G G G G G
7 chr7_24259605 0 24259605 G G G G T T G G G G G G G G G G G G G G
7 chr7_24261727 0 24261727 T T T T T T T T C C C C T T T T T T C C
7 chr7_24262291 0 24262291 C C C C C C C C T T T T C C C C C C T T
7 chr7_24266079 0 24266079 A A A A A A A A A T A A A A A A A A T T
7 chr7_24270480 0 24270480 A A A A A A A A G G G G A A A A A A G G
7 chr7_24272998 0 24272998 G G G G G G G G T T G T G G G G G G T T
7 chr7_24273850 0 24273850 C C C C T T C C C C C C C C C C C C C C
7 chr7_24275784 0 24275784 A A A A A A A A C C C C A A A A A A C C
7 chr7_24277521 0 24277521 A A A A A A A A A A A A A G A A A A A A
7 chr7_24281333 0 24281333 G G G G G G G G G G G G A G G G G G G G
7 chr7_24281439 0 24281439 G G G G G G A G G G G G G G G G G G G G
7 chr7_24292282 0 24292282 T T T T T T T T C C C C T T T T T T C C
7 chr7_24293497 0 24293497 G G G G G G G G A G G G G G G G G G A A
7 chr7_24301345 0 24301345 A A A A A A A A G G G G A A A A A A G G
7 chr7_24301640 0 24301640 G G G G G G G G A A A A G G G G G G A A
7 chr7_24305957 0 24305957 T T T T T T T T T T T T T T T T C C T T
7 chr7_24307539 0 24307539 G G G G G G G G G T G G G G G G G G G G
7 chr7_24310310 0 24310310 A A A A A A A A A A A A A A A G A A A A
7 chr7_24310500 0 24310500 A A G G G G A A G G G G G G G G G G G G
7 chr7_24311544 0 24311544 G G A G G G G G G G G G G G G G G G G G
7 chr7_24311995 0 24311995 T T G G G G T T G G G G G G G G G G G G
7 chr7_24313127 0 24313127 C C A C A A C C C C C C C C C C C C C C
7 chr7_24320215 0 24320215 G G G G G G G G G G G G G G G G T T G G
7 chr7_24322060 0 24322060 G G G G G G G G G G G G G G G G A A G G
7 chr7_24324159 0 24324159 T T T T T T T T T T T T T T C T T T T T
7 chr7_24325050 0 24325050 A A A A A A A A A A A A A G A A A A A A
7 chr7_24326072 0 24326072 G G G G G G G G G G G G G G G G A A G G
7 chr7_24336511 0 24336511 A A A G A A A A A A A A A A A A A A A A
7 chr7_24339740 0 24339740 A A A A A A A A G G G G A A A A A A G G
7 chr7_24339910 0 24339910 G G G G G G G G G G G G A G G G G G G G
7 chr7_24340661 0 24340661 T T T T T T T T C C C C T T T T T T C C
7 chr7_24340998 0 24340998 G G G G G G G G G G G G G T G G G G G G
7 chr7_24343062 0 24343062 G G G G G G G G T T T T G G G G G G T T
7 chr7_24348096 0 24348096 C C C C C C C C C C C C C T C C C C C C
7 chr7_24349449 0 24349449 G G G G G G G G G G G G G G G G C C G G
7 chr7_24350224 0 24350224 T T C C C C C C C C C C C C C C C C T T
7 chr7_24354906 0 24354906 G G G G G G G G G G G G A G A A G G G G
7 chr7_24355138 0 24355138 T T T T T T T T T T C T T T T T T T T T
7 chr7_24356004 0 24356004 T T T T T T T T A A A A T T T T T T A A
7 chr7_24356911 0 24356911 C C C C C C C C C T C T C C C C C C T T
7 chr7_24356990 0 24356990 C C C C C C C C C T C C C C C C C C C C
7 chr7_24363278 0 24363278 A A G G G G A A G G G G G G G G G G G G
7 chr7_24364417 0 24364417 G G G G G G G G G G G G G G G G A A G G
7 chr7_24365295 0 24365295 T T T T T T T T C C C C T T T T T T C C
7 chr7_24365476 0 24365476 T T T T T T T T A A A A T T T T T T A A
7 chr7_24366604 0 24366604 C C C C C C C C T T T T C C C C C C T T
7 chr7_24369840 0 24369840 G G G G G G G G G G G G A A G G G G G G
7 chr7_24381803 0 24381803 C C T T T T C C T T T T T T T T T T T T
7 chr7_24382950 0 24382950 G G G G G G G G G G G G G G A A G G G G
7 chr7_24383821 0 24383821 C C C T C C C C C C C C C C C C C C C C
7 chr7_24386941 0 24386941 G G G G G G G G G G G G G G G G C C G G
7 chr7_24388092 0 24388092 A A A A A A A A G G G G A A A A A A G G
7 chr7_24388561 0 24388561 G G G G G G G G G G G G G G A A G G G G
7 chr7_24388602 0 24388602 C C C C C C C C T T T T C C C C C C T T
7 chr7_24389066 0 24389066 G G A G G G G G G G G G G G G G G G G G
7 chr7_24389368 0 24389368 A A A A A A A A G G G G A A A A A A G G
7 chr7_24389510 0 24389510 T T T T T T T T C C C C T T T T T T C C
7 chr7_24389979 0 24389979 A A A A A A A A G G G G A A A A A A G G
7 chr7_24395272 0 24395272 C C C C C C C C C C C C T T T T C C C C
7 chr7_24396203 0 24396203 C C G G G G C C G G G G G G G G G G G G
7 chr7_24400312 0 24400312 C C T T T T T T T T T T T T T T T T T T
7 chr7_24400909 0 24400909 C C C C C C C C C C C C C T C C C C C C
7 chr7_24422006 0 24422006 A A A A A A A A G G G G A A A A G G G G
7 chr7_24425542 0 24425542 A A A A A A A A C C C C A A A A A A C C
7 chr7_24429911 0 24429911 C C C C C C C C A C C C C C C C C C C C
7 chr7_24432227 0 24432227 T T T T T T T T C C C C T T T T T T C C
7 chr7_24433376 0 24433376 C C C T C C C C C C C C C C C C C C T T
7 chr7_24440465 0 24440465 C C C C C C C C C C C C C C C C C T C C
7 chr7_24446845 0 24446845 C C C C C C C C C G G G C C C C C C C C
7 chr7_24448009 0 24448009 C C A A A A C C C C C C C C C C C C C C
7 chr7_24449217 0 24449217 G G G G G G G G C G G G G G G G G G C C
7 chr7_24458842 0 24458842 G G G G G G G G G G G G A A A A A A G G
7 chr7_24459767 0 24459767 G G A A A A G G A A A A A A A A A A A A
7 chr7_24464739 0 24464739 G G G G G G G G G G G G G G T T G G G G
7 chr7_24465092 0 24465092 C C C T C C C C C C C C C C C C C C C C
7 chr7_24466729 0 24466729 G G G G G G G G A A A G G G G G G G A A
7 chr7_24467502 0 24467502 G G G G G G G G G G G T G G G G G G G G
7 chr7_24472454 0 24472454 G G A G G G G G G G G G G G G G G G G G
7 chr7_24472638 0 24472638 C C C C C C C C G G G G C C C C C C G G
7 chr7_24474845 0 24474845 T T C C C C T T C C C C C C C C C C C C
7 chr7_24475261 0 24475261 T T C C T T T T T T T T C C C C C C T T
7 chr7_24477777 0 24477777 C C C G C C C C C C C C C C C C C C C C
7 chr7_24478302 0 24478302 G G G G G G G G G G G G G T G G G G G G
7 chr7_24480629 0 24480629 T T C T C C T T T T T T T T T T T T T T
7 chr7_24480836 0 24480836 A A G G G G A A G G G G G G G G G G G G
7 chr7_24481837 0 24481837 T T T T T T T T C C C C T T T T T T C C
7 chr7_24489508 0 24489508 G G G G G G G G G G G G G G G G A G G G
7 chr7_24491133 0 24491133 T T C C C C C T C C C C C C C C C C C C
7 chr7_24495116 0 24495116 A A A A A A A A G G G G A A A A A A G G
7 chr7_24496012 0 24496012 C C C C C C C C T T T T C C C C C C T T
7 chr7_24496014 0 24496014 T T T T T T T T C C C C T T T T T T C C
7 chr7_24496184 0 24496184 T T T T T T T T C C C C T T T T T T C C
7 chr7_24499428 0 24499428 G G G G G G G G G G G G G G G G C G G G
7 chr7_24500186 0 24500186 A A A A A A A A A A A A A T A A A A A A
7 chr7_24500528 0 24500528 C C C C C C C C T T T T C C C C C C T T
7 chr7_24500637 0 24500637 A A A A A A A A G G G G A A A A A A G G
7 chr7_24510012 0 24510012 C C C C C C C C T T T T C C C C C C T T
7 chr7_24510045 0 24510045 A A A A A A A A C C C C A A A A A A C C
7 chr7_24510604 0 24510604 T T A A T T T T T T T T T T T T T T T T
7 chr7_24514672 0 24514672 A A G G G G A A G G G G G G G G G G G G
7 chr7_24515456 0 24515456 G G G G G G G G G G G G A G G G G G G G
7 chr7_24518773 0 24518773 A A A A A A A A A A A A A G A A A A A A
7 chr7_24520624 0 24520624 C C A A A A C C C C C C C C C C C C C C
7 chr7_24520752 0 24520752 C C T T T T C C C C C C C C C C C C C C
7 chr7_24522667 0 24522667 T T T T T T T T T T T T C T T T T T T T
7 chr7_24530538 0 24530538 T T T T T T T T G G G G T T T T T T G G
7 chr7_24540082 0 24540082 C C C C C C C C T T T T C C C C C C T T
7 chr7_24540211 0 24540211 C C C C C C C C A A A A C C C C C C A A
7 chr7_24544716 0 24544716 G G G G G G G G G G G G G G C G G G G G
7 chr7_24549605 0 24549605 G G G G G G G G G G G G G G G G A A G G
7 chr7_24557848 0 24557848 C C C C C C C C C C C C C C C C T T C C
7 chr7_24560980 0 24560980 T T T T T T T T T T T T G T T T T T T T
7 chr7_24561281 0 24561281 C C C C C C C C T T T T C C C C C C T T
7 chr7_24562365 0 24562365 A A A A A A A A G G G G A A A A A A G G
7 chr7_24563644 0 24563644 C C T T T T C C C C C C T T T T T T C C
7 chr7_24566866 0 24566866 A A A A A A A A G G G G A A A A A A G G
7 chr7_24567436 0 24567436 A A A A A A A A T T T T A A A A A A T T
7 chr7_24568946 0 24568946 G G A A G G G G G G G G G G G G G G G G
7 chr7_24570443 0 24570443 G G G G G G G G C C C C G G G G G G C C
7 chr7_24571170 0 24571170 C C C C C C C C C C C C C C C T C C C C
7 chr7_24578046 0 24578046 C C C C C C C C T T T T C C C T C C T T
7 chr7_24578901 0 24578901 A A A A A A A A G G A G A A A A A A G G
7 chr7_24587050 0 24587050 C C C C C C C C C C C C C C A A C C C C
7 chr7_24591073 0 24591073 A A A A A A A A C C C C A A A A A A C C
7 chr7_24591442 0 24591442 G G G G G G G G C G G G G G G G G G G G
7 chr7_24595736 0 24595736 A A A A A A A A G G G G A A A A A A G G
7 chr7_24599740 0 24599740 A A A A A A A A G G G G A A A A A A G G
7 chr7_24599839 0 24599839 G G G G G G G G C G C G G G G G G G G G
7 chr7_24600704 0 24600704 T T T T G G T T T T T T T T T T T T T T
7 chr7_24602789 0 24602789 C C C C C C C T C C C C C C C C C C C C
7 chr7_24604644 0 24604644 A A A A A A A A G G G G A A A A A A G G
7 chr7_24604769 0 24604769 T T T T T T T T T T T T T T G G T T T T
7 chr7_24604811 0 24604811 G G G G G G G G C C C C G G G G G G C C
7 chr7_24612420 0 24612420 T T T T A A T T T T T T T T T T T T T T
7 chr7_24613461 0 24613461 C C C C C C C C G G G G C C C C C C G G
7 chr7_24617464 0 24617464 C C C C G G C C C C C C C C C C C C C C
7 chr7_24624699 0 24624699 C C C C C C C C C C C C C T C C C C C C
7 chr7_24625110 0 24625110 T T T T T T T T T T T T G T G G G G T T
7 chr7_24627633 0 24627633 C C C C C C C C T T C C C C C C C C T T
7 chr7_24630991 0 24630991 T T T T T T T T C C C C C C C C C C C C
7 chr7_24631630 0 24631630 G G A A G G G G G G G G A A A A A A G G
7 chr7_24635966 0 24635966 A A A A A A A A A A A A A G A A A A A A
7 chr7_24636484 0 24636484 A A A A G G A A A A A A A A A A A A A A
7 chr7_24651444 0 24651444 T T C C C C C C C C C C C C C C C C C C
7 chr7_24654693 0 24654693 C C C C C C C C T T T T C C C C C C T T
7 chr7_24663588 0 24663588 C C T T T T C C T T T T T T T T T T T T
7 chr7_24667061 0 24667061 A A G G G G A A A A A A A A A A A A A A
7 chr7_24667419 0 24667419 C C C C C C C C T T T T C C C C C C T T
7 chr7_24670710 0 24670710 A A A A A A A A C C C C A A A A A A C C
7 chr7_24670968 0 24670968 G G G G G G G G G G G G G G G G A A G G
7 chr7_24671271 0 24671271 C C C C C C C C T T T T C C C C C C T T
7 chr7_24687868 0 24687868 C C C C C C C C C C C C T T T T T T C C
7 chr7_24697871 0 24697871 C T T T T T T T T T T T T T T T T T T T
7 chr7_24698174 0 24698174 A G G G G G G G G G G G G G G G G G G G
7 chr7_24701980 0 24701980 G G G G G G G G A A A A G G G G G G A A
7 chr7_24703379 0 24703379 A A A A A A A A G G G G A A A A A A G G
7 chr7_24703865 0 24703865 G G G G G G G G G G G G G G G G A A G G
7 chr7_24704825 0 24704825 T T C C C C T T T T T T C C C C C C T T
7 chr7_24713381 0 24713381 C C C C C C C C C C C T C C C C C C T T
7 chr7_24713579 0 24713579 A A A A A A A G A A A A A A A A A A A A
7 chr7_24715648 0 24715648 T T T T T T T T T T T T C T T T T T T T
7 chr7_24716651 0 24716651 C C C C C C C C C C C C C C C C T T C C
7 chr7_24718050 0 24718050 G G G G G G C G G G G G G G G G G G G G
7 chr7_24719723 0 24719723 G G G G G G G G A G A G G G G G G G G G
7 chr7_24733456 0 24733456 G G G G G G G G G G G G A G G G G G G G
7 chr7_24747917 0 24747917 C C C C C C C C C C C C C C C T C C C C
7 chr7_24748172 0 24748172 T T T T T T T T T T T T T T G T T T T T
7 chr7_24749412 0 24749412 A A A A A A A A G G G G A A A A A A G G
7 chr7_24760672 0 24760672 T T T T T T T T G G G G T T T T T T G G
7 chr7_24762871 0 24762871 C C C C C C C C C T C T C C C C C C T T
7 chr7_24763666 0 24763666 G G G G G G G G G G G G G G A G G G G G
7 chr7_24766132 0 24766132 T T C C T T T T C C C C C C C C C C C C
7 chr7_24771225 0 24771225 A A A A A A A A G G G G A A A A A A G G
7 chr7_24773475 0 24773475 G G C C C C G G G G G G G G G G G G G G
7 chr7_24779081 0 24779081 A A A A A A A A A A A A A A G G A A A A
7 chr7_24785529 0 24785529 A A A C A A A A A A A A A A A A A A A A
7 chr7_24787789 0 24787789 A A C C C C A A A A A A A A A A A A A A
7 chr7_24790726 0 24790726 A A A A A A A A G G G G A A A A A A G G
7 chr7_24794210 0 24794210 C C C C C C C C C C C T C C C C C C C C
7 chr7_24823590 0 24823590 T T C C C C C C C C C C C C C C C C C C
7 chr7_24824168 0 24824168 C C C C C C T T C C C C C C C C C C C C
7 chr7_24829607 0 24829607 T T T T T T T T T T T T C T T T T T T T
7 chr7_24829889 0 24829889 A A A A A A A A G G G G A A A A A A G G
7 chr7_24830067 0 24830067 A A A A A A A A C C C C A A A A A A C C
7 chr7_24831082 0 24831082 G G A G G G G G G G G G G G G G G G G G
7 chr7_24831855 0 24831855 C C C T C C C C C C C C C C C C C C C C
7 chr7_24838386 0 24838386 T T C T T T T T T T T T T T T T T T T T
7 chr7_24841487 0 24841487 A A A A A A A A C C C C A A A A A A C C
7 chr7_24846020 0 24846020 A A A A A A A A A A A A A T A A A A A A
7 chr7_24850238 0 24850238 G G G G G G A A G G G G G G G G G G G G
7 chr7_24857191 0 24857191 G G G G G G G G G G G G A G G G G G G G
7 chr7_24862172 0 24862172 G G G G G G G G A A A G G G G G G G G G
7 chr7_24862700 0 24862700 G G G G G G G G G G G G G G A G G G G G
7 chr7_24863020 0 24863020 G G G G G G A G G G G G G G G G G G G G
7 chr7_24866391 0 24866391 C C C C C C C C C C C C C C C C T T C C
7 chr7_24867512 0 24867512 T T C C T T T T T T T T T T T T T T T T
7 chr7_24871148 0 24871148 T T C C C C T T C C C C C C C C C C C C
7 chr7_24872558 0 24872558 G G G G G G G G G G G G G G G G T T G G
7 chr7_24880958 0 24880958 G G G G G G G G G G G G G G C C G G G G
7 chr7_24882338 0 24882338 C C C C C C C C A C C C C C C C C C C C
7 chr7_24889882 0 24889882 T T T T T T T T T T T T C C T T T T T T
7 chr7_24890246 0 24890246 A G A A A A A G A A A A A A A A A A A A
7 chr7_24890498 0 24890498 C C C C C C C C C C C C C C A A C C C C
7 chr7_24891074 0 24891074 A A A A A A A A A A A A A A A A C C A A
7 chr7_24894301 0 24894301 C C C C C C A C C C C C C C C C C C C C
7 chr7_24894643 0 24894643 T T G T T T T T T T T T T T T T T T T T
7 chr7_24899786 0 24899786 C C C C C C C C G G G G C C C C C C G G
7 chr7_24903746 0 24903746 A A A A A A A A G G G G A A A A A A G G
7 chr7_24904159 0 24904159 T T T T T T T T C C C C T T T T T T C C
7 chr7_24905381 0 24905381 G T G G G G G G G G G G G G G G G G G G
7 chr7_24944965 0 24944965 T T T T T T T T T T T T T T T T C T T T
7 chr7_24948538 0 24948538 C C C C C C C C A A A A C C C C C C A A
7 chr7_24975875 0 24975875 T T T T T T T T C C C C T T T T T T C C
7 chr7_24977312 0 24977312 A A A A A A A A A A A A A A A A C C A A
7 chr7_25001242 0 25001242 A A A A A A A A G G G G A A A A A A G G
7 chr7_25005742 0 25005742 A A G G G G A A G G G G G G G G G G G G
7 chr7_25009415 0 25009415 G G G G G G G G C C C C G G G G G G C C
7 chr7_25033224 0 25033224 C C C C C C C C C C C C G G C C C C C C
7 chr7_25059822 0 25059822 T T C C C C C T C C C C C C C C C C C C
7 chr7_25061420 0 25061420 T T T T T T T T T T T T T T C C T T T T
7 chr7_25068072 0 25068072 C C C C C C C C T T C T C C C C C C T T
7 chr7_25068596 0 25068596 C C C C C C C C T T T T C C C C C C T T
7 chr7_25077341 0 25077341 T T T T T T T T C C C C T T T T T T C C
7 chr7_25077849 0 25077849 G G G G G G G G G G A G G G G G G G G G
7 chr7_25078845 0 25078845 G G G G G G G G A A A G G G G G G G G G
7 chr7_25085110 0 25085110 A C C C C C C C C C C C C C C C C C C C
7 chr7_25091089 0 25091089 G G G G G G G G G G G G A G G G G G G G
7 chr7_25112496 0 25112496 A A A A A A A A G G G G A A A A A A G G
7 chr7_25122790 0 25122790 G G G G G G G G G G G G C G G G G G G G
7 chr7_25125632 0 25125632 C C G G C C C C C C C C C C C C C C C C
7 chr7_25132190 0 25132190 A A A A A A A A C C C C A A A A A A C C
7 chr7_25143527 0 25143527 G G G G G G G G T T T T G G G G G G T T
7 chr7_25148180 0 25148180 G G G G G G G G G G G G A G G G G G G G
7 chr7_25148531 0 25148531 T T T T T T C T T T T T T T T T T T T T
7 chr7_25151204 0 25151204 G G G G A A G G G G G G G G G G G G G G
7 chr7_25151597 0 25151597 G G G G G G G G A G G G G G G G G G G G
7 chr7_25152430 0 25152430 A A A A A A A A G G G G A A A A A A G G
7 chr7_25153767 0 25153767 T T C C T T T T T T T T T T T T T T T T
7 chr7_25167540 0 25167540 C C C C T T C C T T T T T T T T T T T T
7 chr7_25171324 0 25171324 G G G G G G G G G G G G G G G T G G G G
7 chr7_25172152 0 25172152 T T T T C C T T T T T T T T T T T T T T
7 chr7_25172275 0 25172275 G G G G G G G G G G G G G G G G C C G G
7 chr7_25173843 0 25173843 C C C C C C C C T T T T C C C C C C T T
7 chr7_25173920 0 25173920 G G G G G G G G G G G G A G G G G G G G
7 chr7_25174147 0 25174147 T T T T T T T T C C C T T T T T T T C C
7 chr7_25180503 0 25180503 G G G G A A G G G G G G G G G G G G G G
7 chr7_25186157 0 25186157 A A A A A A A A T T T T A A A A A A T T
7 chr7_25198871 0 25198871 C C C C C C C C T T T T C C C C C C T T
7 chr7_25201144 0 25201144 C C C C C C C C C C C C T T T T T T C C
7 chr7_25205332 0 25205332 G G C C C C G G G G G G C C C C C C G G
7 chr7_25206789 0 25206789 C C T T T T C C C C C C C C C C C C C C
7 chr7_25210425 0 25210425 G G G G G G G G G G G G G G T T G G G G
7 chr7_25212434 0 25212434 C C C C C C C C C C C C C T C C C C C C
7 chr7_25215669 0 25215669 T T C C C C T T C C C C C C C C C C C C
7 chr7_25217803 0 25217803 A A A A A A A A G G G G A A A A A A G G
7 chr7_25217843 0 25217843 C C C C C C C C C C C C C G C C C C C C
7 chr7_25219303 0 25219303 C C C C C C C C C C C C C T C C C C C C
7 chr7_25219471 0 25219471 C C C C C C C C C C C C C C C G C C C C
7 chr7_25220710 0 25220710 C C C C C C C C A A A A C C C C C C A A
7 chr7_25224526 0 25224526 G G G G G G G G G G G G G G A G G G G G
7 chr7_25230574 0 25230574 G G G G G G G G G T G T G G G G G G G G
7 chr7_25238544 0 25238544 C C C C C C C C C C C C C T C C C C C C
7 chr7_25239646 0 25239646 A A A A A A A A G G G G A A A A A A G G
7 chr7_25240716 0 25240716 C C C C C C C C G G G G C C C C C C G G
7 chr7_25240993 0 25240993 G G G G G G G G G G G G G G G G A A G G
7 chr7_25241796 0 25241796 G G G G G G G G G G G G G G A G G G G G
7 chr7_25242025 0 25242025 G G C C C C G G C C C C C C C C C C C C
7 chr7_25243995 0 25243995 T T T T T T T T T T T T T T T T C C T T
7 chr7_25245643 0 25245643 T T T T T T T T T T T T C T T T T T T T
7 chr7_25246964 0 25246964 A A A A A A A A G G G G A A A A A A G G
7 chr7_25247761 0 25247761 C C C C C C C C T T T T C C C C C C T T
7 chr7_25253142 0 25253142 T T T T T T T T T T T T C T T T T T T T
7 chr7_25255599 0 25255599 C C C C C C C C T T T T C C C C C C T T
7 chr7_25261863 0 25261863 T T T T C C T T T T T T T T T T T T T T
7 chr7_25266621 0 25266621 G G G G G G G G C C C C G G G G G G C C
7 chr7_25267740 0 25267740 C C C C C C C C C C C C C T C C C C C C
7 chr7_25267954 0 25267954 C C C C C C C C A A A A C C C C C C A A
7 chr7_25268647 0 25268647 A A A A A A A A A A A A A G A A A A A A
7 chr7_25273706 0 25273706 C C C C C C C C T T T T C C C C C C T T
7 chr7_25277441 0 25277441 G G G G G G G G T T T T G G G G G G T T
7 chr7_25278811 0 25278811 G G G G G G G G G G C G G G G G G G G G
7 chr7_25283732 0 25283732 A A A A A A A A A A A A A G A A A A A A
7 chr7_25288172 0 25288172 G G G G G G G G A A A A G G G G G G A A
7 chr7_25296744 0 25296744 A C C C C C C C C C C C C C C C C C C C
7 chr7_25303588 0 25303588 C C T T C C C C C C C C C C C C C C C C
7 chr7_25304921 0 25304921 T T C C T T T T T T T T T T T T T T T T
7 chr7_25309471 0 25309471 A A A A A A A A A A A A A A G G A A A A
7 chr7_25317680 0 25317680 C C C C C C C C C T C T C C C C C C C C
7 chr7_25323938 0 25323938 C C C C C C C C C C C C C C C C T T C C
7 chr7_25324920 0 25324920 G G G G G G G G G G C G G G G G G G G G
7 chr7_25328206 0 25328206 G G G G G G G G G G G G G G A A G G G G
7 chr7_25329585 0 25329585 T T T T T T T T C C C C T T T T T T C C
7 chr7_25337446 0 25337446 T T T T T T C C T T T T T T T T T T T T
7 chr7_25339314 0 25339314 T T T T T T T T C C C C T T T T T T C C
7 chr7_25341377 0 25341377 C C C C T T C C C C C C C C T T C C C C
7 chr7_25341570 0 25341570 T T T T T T T T C C C C T T T T T T C C
7 chr7_25341954 0 25341954 A A A A A A A A A A A A A C A A A A A A
7 chr7_25342058 0 25342058 A A G G A A A A A A A A A A A A A A A A
7 chr7_25344152 0 25344152 T T T T T T T T C C C C T T T T T T C C
7 chr7_25345951 0 25345951 A A G G G G G G A A A A G G G G G G A A
7 chr7_25349362 0 25349362 G G T T G G G G G G G G G G G G G G G G
7 chr7_25350195 0 25350195 C C C C C C C C C C C C C C C C T T C C
7 chr7_25352157 0 25352157 C C C C C C C C C T C C C C C C C C T T
7 chr7_25354529 0 25354529 T T T T T T T T C C C C T T T T T T C C
7 chr7_25355016 0 25355016 C C C C C C C C C C C C C T T T C C C C
7 chr7_25357887 0 25357887 C C C C C C C C T T T T C C C C C C T T
7 chr7_25360574 0 25360574 T T T T T T T T C C C C T T T T T T C C
7 chr7_25366710 0 25366710 A A A A A A A A A A A A A A A G A A A A
7 chr7_25367778 0 25367778 G G G G G G G G G G G G G G G G C C G G
7 chr7_25368521 0 25368521 C C C C C C C C T T T T C C C C C C T T
7 chr7_25370851 0 25370851 C C C C C C C C C C C C C C C C T T C C
7 chr7_25374898 0 25374898 G G G G G G G G A A A A G G G G G G A A
7 chr7_25376779 0 25376779 C G C C C C C C C C C C C C C C C C C C
7 chr7_25377168 0 25377168 C C A A A A C C A A A A A A A A A A A A
7 chr7_25378600 0 25378600 C C C C C C C C T T T T C C C C C C T T
7 chr7_25400305 0 25400305 C C C C C C C T C C C C C C C C C C C C
7 chr7_25401083 0 25401083 A A A A A A A A T T T T A A A A A A T T
7 chr7_25407467 0 25407467 G G G G G G G G G G C G G G G G G G G G
7 chr7_25415523 0 25415523 G G G G G G G G G G G G A A A A A A G G
7 chr7_25416080 0 25416080 C C C C C C T T T T T T C C C C C C T T
7 chr7_25417475 0 25417475 T T T T T T G G T T T T T T T T T T T T
7 chr7_25423693 0 25423693 C T C C C C C C C C C C C C C C C C C C
7 chr7_25425417 0 25425417 C C C C C C C C T T T T C C C C C C T T
7 chr7_25425914 0 25425914 G G G G G G G G G G G G G G G G C C G G
7 chr7_25428978 0 25428978 T T T T T T T T C T T T T T T T T T C C
7 chr7_25429448 0 25429448 T T T T T T T T C C C C T T T T T T C C
7 chr7_25444374 0 25444374 A A A A A A A G A A A A A A A A A A A A
7 chr7_25446913 0 25446913 A A A A A A A A C C C C A A A A A A C C
7 chr7_25452782 0 25452782 G G G G G G G G A A A A G G G G G G A A
7 chr7_25454662 0 25454662 A A A A A A A A G G G G A A A A A A G G
7 chr7_25455275 0 25455275 C C C C C C C C C C C C C T C C C C C C
7 chr7_25457732 0 25457732 C C C C C C C C C T T T C C C C C C T T
7 chr7_25457748 0 25457748 A A A A A A A A A C A A A A A A A A A A
7 chr7_25459067 0 25459067 C C C C C C C C C T T T C C C C C C T T
7 chr7_25466866 0 25466866 C C C C C C C C C C C T C C C C C C T T
7 chr7_25468739 0 25468739 T T T T T T T T T T T T G T T T T T T T
7 chr7_25469605 0 25469605 C C C C C C C C C T C C C C C C T T C C
7 chr7_25470669 0 25470669 C C C C C C C T C C C C C C C C C C C C
7 chr7_25477162 0 25477162 T T C C T T T T T T T T T T T T T T T T
7 chr7_25478392 0 25478392 C C C C C C C C C C C C C T C C C C C C
7 chr7_25478946 0 25478946 C C C C C C C C A A A A C C C C C C A A
7 chr7_25481349 0 25481349 G G G G G G A G G G G G G G G G G G G G
7 chr7_25485131 0 25485131 A A A A A A A A G G G G A A A A A A G G
7 chr7_25489687 0 25489687 C T T T T T C T T T T T T T T T T T T T
7 chr7_25490520 0 25490520 G G G G G G G G A A A A G G G G G G A A
7 chr7_25491141 0 25491141 G G G G T T G G G G G G G G G G G G G G
7 chr7_25499107 0 25499107 A A A A A A A A A G A A A A A A A A A A
7 chr7_25501908 0 25501908 G G G G G G G G A A A A G G G G G G A A
7 chr7_25505528 0 25505528 A A A A A A A A A A A A A C A A A A A A
7 chr7_25506250 0 25506250 G G G G G G G G A G G G G G G G G G G G
7 chr7_25512933 0 25512933 G G A A A A G G A A A A A A A A A A A A
7 chr7_25513823 0 25513823 T T T T T T T T T T T T T T C T T T T T
7 chr7_25516089 0 25516089 G G C C C C G G G G G G G G G G G G G G
7 chr7_25520789 0 25520789 T T C C C C T T C C C C C C T T T T C C
7 chr7_25521191 0 25521191 T T T T T T T T C T T T T T T T T T T T
7 chr7_25521468 0 25521468 C C C C C C C C T T T T C C C C C C T T
7 chr7_25526129 0 25526129 T T T T T T T T T T T T T T A A T T T T
7 chr7_25528440 0 25528440 T T T T T T T T T T C T T T T T T T T T
7 chr7_25529827 0 25529827 A A A A A A A A G G G G A A A A A A G G
7 chr7_25531690 0 25531690 C C C C C C C C C T T T C C C C C C T T
7 chr7_25533308 0 25533308 T T T T T T T T C T T T T T T T T T T T
7 chr7_25533363 0 25533363 C T T T T T T T T T T T T T T T T T T T
7 chr7_25537746 0 25537746 G G A A A A G G A A A A A A A A A A A A
7 chr7_25538646 0 25538646 G G G G G G G G A G G G G G G G G G A A
7 chr7_25542983 0 25542983 A A A A A A A A C C C C A A A A A A C C
7 chr7_25545696 0 25545696 T T T T T T T T C C C C T T T T T T C C
7 chr7_25547030 0 25547030 C C C C T T C C C C C C C C C C C C C C
7 chr7_25549527 0 25549527 T T T T T T T T T T T T T T T T C C T T
7 chr7_25550268 0 25550268 T T T T C C T T T T T T T T T T T T T T
7 chr7_25553253 0 25553253 C C C C C C C C T T T T C C C C C C T T
7 chr7_25553763 0 25553763 A A A A G G A A A A A A A A A A A A A A
7 chr7_25557887 0 25557887 G G G G G G G G G G C G G G G G G G G G
7 chr7_25561645 0 25561645 T T T T T T T T T T T T T T A A A A T T
7 chr7_25562231 0 25562231 C C C C C C C C T T T T C C C C C C T T
7 chr7_25562973 0 25562973 G G G G G G G G G G G G A G G G G G G G
7 chr7_25564607 0 25564607 C C C C C C C C T T T T C C C C C C T T
7 chr7_25573314 0 25573314 T T T T T T T T C C C C T T T T T T C C
7 chr7_25574369 0 25574369 T T T T C C C T C C C C C C C C C C C C
7 chr7_25583108 0 25583108 G G G G G G C G G G C G G G G G G G G G
7 chr7_25584991 0 25584991 C C C C C C C C C C C C C T C C C C C C
7 chr7_25593152 0 25593152 C C C C C C C C C C C C C T C C C C C C
7 chr7_25597311 0 25597311 G G G G G G G G G G A G G G G G G G G G
7 chr7_25597570 0 25597570 G G G G G G A G G G A G G G G G G G A A
7 chr7_25601250 0 25601250 G G A A A A G G A A A A A A A A A A A A
7 chr7_25601971 0 25601971 G G G G G G G G G G G T G G G G G G G G
7 chr7_25604645 0 25604645 G G G G G G G G A A A A G G G G G G A A
7 chr7_25605207 0 25605207 A A A A A A A A G G G G A A A A A A G G
7 chr7_25606816 0 25606816 T T T T T T T T T T C T T T T T T T C C
7 chr7_25607497 0 25607497 C C C C C C C C T T C T C C C C C C T T
7 chr7_25612336 0 25612336 A A A A A A A A G G G G A A A A A A G G
7 chr7_25616476 0 25616476 G G G G G G G G G G G G A G G G G G G G
7 chr7_25617328 0 25617328 G G G G G G G G T T T T G G G G G G T T
7 chr7_25618082 0 25618082 G G G G G G G G G G G G A G G G G G G G
7 chr7_25623301 0 25623301 G G G G G G G G G G G G G G A A G G G G
7 chr7_25623972 0 25623972 T T T T T T T T C C C C T T T T T T C C
7 chr7_25625300 0 25625300 T T T T T T T T C C C C T T T T T T C C
7 chr7_25630100 0 25630100 A A A A A A A A A G G G A A A A A A A A
7 chr7_25630501 0 25630501 C C C C C C C C C T C C C C C C C C C C
7 chr7_25631909 0 25631909 G G G G G G G G C G C C G G G G G G G G
7 chr7_25634445 0 25634445 A A G G G G A A G G G G G G G G G G G G
7 chr7_25636902 0 25636902 C C C C C C C C T T T T C C C C C C T T
7 chr7_25638830 0 25638830 C C C C G G C C C C C C C C C C C C C C
7 chr7_25641529 0 25641529 G G G G G G G G G G G G G G G G A A G G
7 chr7_25641862 0 25641862 A A G G G G A A A A A A G G G G A A A A
7 chr7_25643343 0 25643343 C C C C C C C C C C C C C T T T C C C C
7 chr7_25645121 0 25645121 C C C C T T C C C C C C C C C C C C C C
7 chr7_25647529 0 25647529 T T T T T T T T C C C C T T T T T T C C
7 chr7_25650881 0 25650881 G G G G A A G G G G G G G G G G G G G G
7 chr7_25651197 0 25651197 C C C C C C C C C C C C C C C C T T C C
7 chr7_25651517 0 25651517 T T T T T T T T C C C C T T T T T T C C
7 chr7_25652608 0 25652608 A A A A A A A A A A A G A A A A A A A A
7 chr7_25653214 0 25653214 G G G G T T G G G G G G G G G G G G G G
7 chr7_25664208 0 25664208 C C C C C C C C T T T T C C C C C C T T
7 chr7_25665599 0 25665599 G G G G G G G G A A A A G G G G G G A A
7 chr7_25668355 0 25668355 T T T T T T T T C C C C T T T T T T C C
7 chr7_25671396 0 25671396 A A A A A A A A G G G G A A A A G G G G
7 chr7_25673792 0 25673792 G G A A G G G G G G G G G G G G G G G G
7 chr7_25675033 0 25675033 A A A A A A A A G G G G A A A A A A G G
7 chr7_25681517 0 25681517 C C C C C C C C C C C C C C C T C C C C
7 chr7_25687467 0 25687467 G G G G G G G G A A A A G G G G G G A A
7 chr7_25688516 0 25688516 A A A A A A A A G G G G A A A A A A G G
7 chr7_25690410 0 25690410 C T C C C C C C C C C C C C C C C C C C
7 chr7_25690725 0 25690725 G G G G G G G G C C C C G G G G G G C C
7 chr7_25694572 0 25694572 T T G G G G T T G G G G G G G G G G G G
7 chr7_25694576 0 25694576 C T C C C C C C C C C C C C C C C C C C
7 chr7_25695140 0 25695140 C C C C C C C C C C C C C C C T C C C C
7 chr7_25695834 0 25695834 A A A A A A A A A A A G A A A A A A A A
7 chr7_25696933 0 25696933 G G G G A A G G G G G G G G G G G G G G
7 chr7_25699555 0 25699555 T T T T T T T T C C C C T T T T T T C C
7 chr7_25702656 0 25702656 T T T T T T T T C C C C T T T T T T C C
7 chr7_25703324 0 25703324 C C C C C C C C C C C C C T C C C C C C
7 chr7_25706539 0 25706539 C C C C C C C C C C C C C T C C C C C C
7 chr7_25710209 0 25710209 G G G G G G G G A A A A G G G G G G A A
7 chr7_25710889 0 25710889 C C C C C C C C C T C T C C C C C C C C
7 chr7_25713118 0 25713118 C C C C C C C C C C C C C C C C T T C C
7 chr7_25725206 0 25725206 G G G G G G G G G G G G G G A G G G G G
7 chr7_25728301 0 25728301 A A A A A A A A G G G G A A A A A A G G
7 chr7_25728341 0 25728341 G G G G G G G G G G G G G G A A G G G G
7 chr7_25728935 0 25728935 C C T T T T C C C C C C C C C C C C C C
7 chr7_25731078 0 25731078 T T T T T T T T T T T T T T C C T T T T
7 chr7_25736156 0 25736156 T T T T G G T T T T T T T T T T T T T T
7 chr7_25738192 0 25738192 G G A A A A G G A A A A A A A A A A A A
7 chr7_25745512 0 25745512 C C C C A A C C C C C C C C C C C C C C
7 chr7_25746131 0 25746131 C C C C C C C C C C C C C C C T C C C C
7 chr7_25747953 0 25747953 G G G G G G G G A A A A G G G G G G A A
7 chr7_25751757 0 25751757 G G G G G G G G G G G G A G G G G G G G
7 chr7_25756473 0 25756473 C C C C C C C C T T T T C C C C C C T T
7 chr7_25759308 0 25759308 A A A A A A A A G G G G A A A A A A G G
7 chr7_25759754 0 25759754 T T T T T T T T C C C C T T T T T T C C
7 chr7_25760594 0 25760594 G G G G G G G G A A A A G G G G G G A A
7 chr7_25761647 0 25761647 C C C C C C A C C C C C C C C C C C C C
7 chr7_25764475 0 25764475 G G G G G G G G A A A A G G G G G G A A
7 chr7_25766125 0 25766125 A A A A A A A A A A A A A A A G A A A A
7 chr7_25767434 0 25767434 T T T T T T T T G G G G T T T T T T G G
7 chr7_25768464 0 25768464 T T T T T T T T T T T T T T C C T T T T
7 chr7_25774335 0 25774335 T T T T T T T T T T T T T T C C T T T T
7 chr7_25775709 0 25775709 G G G G G G G G A A A A G G G G G G A A
7 chr7_25782028 0 25782028 G G G G G G G G T T T T G G G G G G T T
7 chr7_25782287 0 25782287 C C C C T T C C C C C C C C C C C C C C
7 chr7_25784505 0 25784505 G G G G A A G G A A A A G G G G G G A A
7 chr7_25788770 0 25788770 T T T T T T T T C C C C T T T T T T C C
7 chr7_25794150 0 25794150 C C C C C C C C C C C C T T C C C C T T
7 chr7_25796712 0 25796712 G G A G G G G G G G G G G G G G G G G G
7 chr7_25806406 0 25806406 G G A A A A G G A A A A A A A A A A A A
7 chr7_25813415 0 25813415 T T T T T T T T C T T T T T T T T T T T
7 chr7_25817413 0 25817413 A A A A A A A A A A A A C C C C C C A A
7 chr7_25818061 0 25818061 T T T T T T T T T T T T T T T T G G T T
7 chr7_25819871 0 25819871 C C C C C C C C C C C C T T T T T T C C
7 chr7_25822461 0 25822461 G G G G G G G G G G G G G G A A G G G G
7 chr7_25822739 0 25822739 G G G G G G G G G G G G G T G G G G G G
7 chr7_25824823 0 25824823 G G G G G G G G G G G G G G C C G G G G
7 chr7_25830673 0 25830673 T T T T T T T T C C C C T T T T T T C C
7 chr7_25832814 0 25832814 T T T T T T T T C C C C T T T T T T C C
7 chr7_25837074 0 25837074 T T T T T T T T T T T T T T C C T T T T
7 chr7_25837508 0 25837508 T T T T T T T T C C C C T T T T T T C C
7 chr7_25837870 0 25837870 G G G G G G G G A A A A G G G G G G A A
7 chr7_25838957 0 25838957 G G G G G G G G G G G G A A G G G G G G
7 chr7_25843286 0 25843286 A G G G G G A G G G G G G G G G G G G G
7 chr7_25844649 0 25844649 G G G G G G G G A A A A G G G G G G A A
7 chr7_25846287 0 25846287 C C C C C C C C C C C C T T T T T T C C
7 chr7_25851653 0 25851653 G G G G G G A G G G G G G G G G G G G G
7 chr7_25853333 0 25853333 G G C G G G G G G G G G G G G G G G G G
7 chr7_25853574 0 25853574 G G G G G G G G G G G G A A A A G G G G
7 chr7_25855602 0 25855602 A A T T T T A A A A A A A A A A A A A A
7 chr7_25856930 0 25856930 T T T T T T T T A A A A T T T T T T A A
7 chr7_25863876 0 25863876 T T T T T T T T C T T T T T T T T T T T
7 chr7_25864847 0 25864847 G G G G G G G G G G G G G G A A G G G G
7 chr7_25865451 0 25865451 G G G G G G A G G G G G G G G G G G G G
7 chr7_25868462 0 25868462 A A A A A A A A G G G G A A A A A A G G
7 chr7_25870363 0 25870363 T T T T T T T T T T T T T T T T C C T T
7 chr7_25873559 0 25873559 C C C C C C C C A A A A C C C C C C A A
7 chr7_25873638 0 25873638 C C C C C C C C T T T T C C C C C C T T
7 chr7_25878931 0 25878931 G G G G G G G G T T T T T T T T T T T T
7 chr7_25890774 0 25890774 A A C C C C A A C C C C C C C C C C C C
7 chr7_25892475 0 25892475 G G G G G G G G G G G G G G G G A A G G
7 chr7_25904518 0 25904518 C C C C C C C C C C C C C C C C T T C C
7 chr7_25910373 0 25910373 G G G G A A G G G G G G G G G G G G G G
7 chr7_25910648 0 25910648 G G G G G G G G G G G T G G G G G G G G
7 chr7_25919138 0 25919138 A A A A A A A A T T T T A A A A A A T T
7 chr7_25921034 0 25921034 C C C C C C C C C C C C C C T T C C C C
7 chr7_25922401 0 25922401 G G G G G G G G G G G G C C C C C C G G
7 chr7_25923470 0 25923470 G G G G G G G G G G G G A G G G G G G G
7 chr7_25923770 0 25923770 G G G G A A G G G G G G G G G G G G G G
7 chr7_25929548 0 25929548 C C C C C C C C T T T T C C C C C C T T
7 chr7_25930532 0 25930532 C C C C C C C C T T T T C C C C C C T T
7 chr7_25931052 0 25931052 G G G G G G G G T T T T G G G G G G T T
7 chr7_25933194 0 25933194 G G G G G G A G G G G G G G G G G G G G
7 chr7_25937494 0 25937494 A A A A G G A A A A A A A A A A A A A A
7 chr7_25951116 0 25951116 T T T T T T T T T T T T T T T T G G T T
7 chr7_25955490 0 25955490 T T T T T T T T C C C C T T T T T T C C
7 chr7_25955753 0 25955753 T T T T T T T T C C C C T T T T T T C C
7 chr7_25967151 0 25967151 C T C C C C C T C C C C C C C C C C C C
7 chr7_25971166 0 25971166 A A A A A A A A G G G G A A A A A A G G
7 chr7_25980063 0 25980063 A A A A A A A A G G G G A A A A A A G G
7 chr7_25986783 0 25986783 T T T T T T T T C C C C T T T T T T C C
7 chr7_25991788 0 25991788 C C C C C C C C T T T T C C C C C C T T
7 chr7_25992088 0 25992088 G G G G G G G G A A A G G G G G G G A A
7 chr7_25993354 0 25993354 T T T T T T T T C T T T T T T T T T C C
7 chr7_26013854 0 26013854 C C C C C C C C A A A A C C C C C C A A
7 chr7_26013913 0 26013913 C C C C C C C C C C C C C G C C C C C C
7 chr7_26017448 0 26017448 A A A A A A A A A A A A A A A A A G A A
7 chr7_26018002 0 26018002 A A A A A A A A A G A A A A A A A A A A
7 chr7_26026791 0 26026791 C C C C C C C C C C C C C C C T C C C C
7 chr7_26027323 0 26027323 G G G G G G G G G G G G G G A G G G G G
7 chr7_26031770 0 26031770 C C C C C C C C C C C C C C C G C C C C
7 chr7_26040172 0 26040172 A A A A A A A A G G G G A A A A A A G G
7 chr7_26041359 0 26041359 C C C C C C C C C C C C T T C C C C C C
7 chr7_26046915 0 26046915 C C C C C C C C G G G G C C C C C C G G
7 chr7_26047321 0 26047321 G G G G G G G G A A A A G G G G G G A A
7 chr7_26048435 0 26048435 G G G G G G G G A A A G G G G G G G A A
7 chr7_26058479 0 26058479 C C C C C C C C T T T T C C C C C C T T
7 chr7_26059043 0 26059043 A A A A A A A A A C C C A A A A A A A A
7 chr7_26059191 0 26059191 C C C C C C C C C C C C G G C G C C C C
7 chr7_26061527 0 26061527 C T C C C C C C C C C C C C C C C C C C
7 chr7_26061975 0 26061975 C C C C C C C C C T C C C C C C C C T T
7 chr7_26062011 0 26062011 A A A A A A A A A C C C A A A A A A C C
7 chr7_26062764 0 26062764 A G G G G G G G G G G G G G G G G G G G
7 chr7_26079359 0 26079359 G G G G G G G G A A A A G G G G G G A A
7 chr7_26079500 0 26079500 G G G G G G G G C C C C C C C C C C C C
7 chr7_26081595 0 26081595 C C C C C C C C C C C C T T C C C C C C
7 chr7_26084977 0 26084977 G G G G G G G G G G G G A A G G G G G G
7 chr7_26087258 0 26087258 C C C C C C C C C C C C C C C C T T C C
7 chr7_26087295 0 26087295 C C G G G G C C G G G G G G G G G G G G
7 chr7_26087980 0 26087980 T T T T T T T T T T C C T T T T T T T T
7 chr7_26090379 0 26090379 T T T T T T T T T T T T C C T T T T T T
7 chr7_26091756 0 26091756 T T T T T T T T C C C C T T T T T T C C
7 chr7_26096866 0 26096866 T T T T T T T T C T T T T T T T T T T T
7 chr7_26097754 0 26097754 G G G G G G G G G G G G G G G G A G G G
7 chr7_26099893 0 26099893 T T T T T T T T C C C C T T T T T T T T
7 chr7_26100591 0 26100591 G G G G G G G G G G G G G G G G A G G G
7 chr7_26101150 0 26101150 A A A G G G A A A A A A A A A A A A A A
7 chr7_26101751 0 26101751 G G G G G G G G T T T T G G G G G G G G
7 chr7_26110201 0 26110201 A A A A A A A A G G G G A A A A A A G G
7 chr7_26116875 0 26116875 G G G G A A G G A G G G G G G G G G G G
7 chr7_26117692 0 26117692 C C C C C C C C C C C C C C C C T T C C
7 chr7_26118909 0 26118909 G G G G G G G G G G G G C C C C C C G G
7 chr7_26126752 0 26126752 G G G G G G G G G G G G A A A A G G G G
7 chr7_26130303 0 26130303 G G C C C C G G C C C C C C C C C C C C
7 chr7_26131323 0 26131323 G G G G G G G G G G G G A G G G G G G G
7 chr7_26132822 0 26132822 T T T T T T T T T T T T C T C C T T T T
7 chr7_26146752 0 26146752 G G G G G G G G G G G G G T T T G G G G
7 chr7_26151628 0 26151628 T T T T T T T T G T T T T T T T T T G G
7 chr7_26154047 0 26154047 C C C C C C C C T T C C C C C C C C T T
7 chr7_26163536 0 26163536 A A A A A A A A G G G G A A A A A A G G
7 chr7_26167481 0 26167481 T T T T T T T T T T T T T T C C T T T T
7 chr7_26177249 0 26177249 T T A A A A T T A A A A A A A A A A A A
7 chr7_26179444 0 26179444 A A A A A A A A G G G G A A A A A A G G
7 chr7_26185159 0 26185159 T T C T T T T T T T T T T T T T T T T T
7 chr7_26195019 0 26195019 G G G G G G G G C G G G G G G G G G G G
7 chr7_26202303 0 26202303 A A A A A A A A A A A A A A A A G G A A
7 chr7_26217744 0 26217744 T T T T T T T T T T T T T T C C C C T T
7 chr7_26217850 0 26217850 C C C C C C C C C T C T C C C C C C T T
7 chr7_26255792 0 26255792 G G G G G G A A G G G G G G G G G G G G
7 chr7_26257238 0 26257238 G G G G A A G G G G G G G G G G G G G G
7 chr7_26271936 0 26271936 C C C C C C C C A A A A C C C C C C A A
7 chr7_26272079 0 26272079 G G G G G G G G G G G G G G A A G G G G
7 chr7_26272454 0 26272454 A G A A A A A A A A A A A A A A A A A A
7 chr7_26274171 0 26274171 G G A A A A G G A A A A A A A A A A A A
7 chr7_26279159 0 26279159 A A A A A A A A A A A A G G A A A A A A
7 chr7_26292012 0 26292012 C C T T T T C C T T T T T T T T T T T T
7 chr7_26292020 0 26292020 G G G G G G G G G G G G G G A A G G G G
7 chr7_26292142 0 26292142 T T T T T T T T T T T T G G T T T T T T
7 chr7_26299558 0 26299558 T T T T T T T T C C C C T T T T T T C C
7 chr7_26308955 0 26308955 G G G G G G G G G G G G A A G G G G G G
7 chr7_26310206 0 26310206 A A A A A A A A G G G G A A A A A A G G
7 chr7_26311328 0 26311328 C C T T T T C C C C C C C C C C C C C C
7 chr7_26311506 0 26311506 A A A A A A A A A A A A G G A A A A A A
7 chr7_26336932 0 26336932 A A A A A A A A G G G G A A A A A A G G
7 chr7_26337196 0 26337196 A A A A A A A A G G G G G G G G G G G G
7 chr7_26339876 0 26339876 T T T T T T G G T T T T T T T T T T T T
7 chr7_26353949 0 26353949 T T T T T T T T T T T T T T T T C C T T
7 chr7_26358814 0 26358814 G G G G G G G G G G G G G G A A G G G G
7 chr7_26359117 0 26359117 T T T T T T T T T T T T T T T T A A T T
7 chr7_26365064 0 26365064 G G G G G G G G A A A A G G G G G G A A
7 chr7_26372473 0 26372473 C C T T T T C C C C C C C C C C C C C C
7 chr7_26372639 0 26372639 G G G G G G G G G G G G G G A A G G G G
7 chr7_26372757 0 26372757 G G G G G G G G G G G G G G C C G G G G
7 chr7_26389962 0 26389962 T T T T T T T T T T T T C C T T T T T T
7 chr7_26390804 0 26390804 T T T T T T T T C C C C T T T T T T C C
7 chr7_26391671 0 26391671 T T T T T T T T C C C C T T T T T T C C
7 chr7_26419136 0 26419136 T T T T T T T T G G G G T T T T T T G G
7 chr7_26423646 0 26423646 G G G G G G G G A A A A G G A A A A A A
7 chr7_26435584 0 26435584 C C C C C C C C C C C C C C C C C T C C
7 chr7_26440085 0 26440085 T T T T G G T T T T T T T T T T T T T T
7 chr7_26440105 0 26440105 G G G G G G G G G G G G G G G G C G G G
7 chr7_26453367 0 26453367 C T C C C C C C C C C C C T C C C C C C
7 chr7_26456391 0 26456391 C C C C C C C C C C C C C C C C C T C C
7 chr7_26457117 0 26457117 C C C C T T C C C C C C C C C C C C C C
7 chr7_26459779 0 26459779 C C C C C C T T T T T T C C C C C C T T
7 chr7_26469538 0 26469538 C C C C C C C C C C C C A C C C C C C C
7 chr7_26482876 0 26482876 T T T T T T T T C T T T T T T T T T T T
7 chr7_26488650 0 26488650 C C T T T T C C C C C C C C C C C C C C
7 chr7_26489682 0 26489682 C C C C C C C C T T T T C C C C C C T T
7 chr7_26491624 0 26491624 C C C C C C C C C G C C C C C C C C C C
7 chr7_26510250 0 26510250 T T T T T T T T T T T T T T T T C C T T
7 chr7_26512509 0 26512509 G G G G G G G G G G G G A G G G G G G G
7 chr7_26516918 0 26516918 T T T T T T T T T T T T G T T T T T T T
7 chr7_26523197 0 26523197 T T T T T T T T C C C C T T T T T T C C
7 chr7_26538877 0 26538877 C C C C C C C C T T T T C C C C C C T T
7 chr7_26544374 0 26544374 A A G G G G A A A A A A A A A A A A A A
7 chr7_26548381 0 26548381 T T C C C C T T T T T T T T T T T T T T
7 chr7_26554395 0 26554395 A A A A A A A A G G G G A A A A A A G G
7 chr7_26567486 0 26567486 G G G G G G G G A G G G G G G G G G G G
7 chr7_26574432 0 26574432 G G G G G G G G A G G G G G G G G G G G
7 chr7_26579984 0 26579984 A A A A A A A A A A A A A A A G A A A A
7 chr7_26586015 0 26586015 C C C C C C C C C T T T C C C C C C C C
7 chr7_26593136 0 26593136 T T T T T T A T T T T T T T T T T T T T
7 chr7_26598127 0 26598127 T T T T T T T T T T T T T T T T C C T T
7 chr7_26615464 0 26615464 T T T T T T T T T T T T C T T T T T T T
7 chr7_26623983 0 26623983 T T T T T T T T T T T T C C C C T T T T
7 chr7_26636753 0 26636753 T T T T T T T T G G G G T T T T T T G G
7 chr7_26638368 0 26638368 G G A A A A G G G G G G G G G G G G G G
7 chr7_26641241 0 26641241 G G G G A A G G G G G G G G G G G G G G
7 chr7_26649941 0 26649941 C C T T T T C C C C C C C C C C C C C C
7 chr7_26674343 0 26674343 C C C C C C C C C C C C C T C C C C C C
7 chr7_26698317 0 26698317 A A C C C C A A A A A A A A A A A A A A
7 chr7_26708152 0 26708152 T T T T T T T T T T T T C C T T T T T T
7 chr7_26709146 0 26709146 C C C C C C C C C C C C C C C C C T C C
7 chr7_26710168 0 26710168 G G G G G G G G C C C C G G G G G G C C
7 chr7_26717177 0 26717177 C C C C C C C C C C C C C T C C C C C C
7 chr7_26721777 0 26721777 C C T T T T C C C C C C C C C C C C C C
7 chr7_26723552 0 26723552 T T C C C C T T C C C C C C C C C C C C
7 chr7_26731845 0 26731845 G G G G G G G G A A A A G G G G G G A A
7 chr7_26731879 0 26731879 A A A A A A A A G G G G A A A A A A G G
7 chr7_26732649 0 26732649 C C A A A A C C C C C C C C C C C C C C
7 chr7_26732794 0 26732794 G G G G G G G G A A A A G G G G G G A A
7 chr7_26739938 0 26739938 G G G G G G A G G G G G G G G G G G G G
7 chr7_26753496 0 26753496 T T T T T T T T G G G G T T T T T T G G
7 chr7_26767636 0 26767636 G G G G G G G G G G G G G G G G A A G G
7 chr7_26778809 0 26778809 G G G G G G C G G G G G G G G G G G G G
7 chr7_26800749 0 26800749 A A A A A A A A A A A A G G A A A A A A
7 chr7_26813023 0 26813023 G G G G G G G G A A A A A G G G G G A A
7 chr7_26816335 0 26816335 G G G G G G G G A A A A G G G G G G A A
7 chr7_26817511 0 26817511 G G G G G G G G G G G G G G A A G G G G
7 chr7_26817828 0 26817828 C C G G G G C C G G G G G G G G G G G G
7 chr7_26832959 0 26832959 T T T T T T T T C C C C T T T T T T C C
7 chr7_26834921 0 26834921 A A A A A A A A A A A A A G A A A A A A
7 chr7_26842816 0 26842816 G G G G G G G G G G G G G G A A G G G G
7 chr7_26843847 0 26843847 T T T T T T T T A A A A T T T T T T A A
7 chr7_26845584 0 26845584 C C C C C C C C C C C C C T C C C C C C
7 chr7_26849698 0 26849698 C C C C C C C C C C C C C T C C C C C C
7 chr7_26852571 0 26852571 C C C C C C C C T T T T C C C C C C T T
7 chr7_26852812 0 26852812 C C C C C C C C C C C C T T C C C C C C
7 chr7_26855327 0 26855327 G G G G G G G G G G G G A A G G G G G G
7 chr7_26856207 0 26856207 C C T T T T C C C C C C C C C C C C C C
7 chr7_26856247 0 26856247 C C C C C C C C T T T T C C C C C C T T
7 chr7_26857241 0 26857241 C C C C C C C C T T T T C C C C C C T T
7 chr7_26860673 0 26860673 A A A A A A A A T T T T A A A A A A T T
7 chr7_26864482 0 26864482 A A A A A A A A A A A A A A G G A A A A
7 chr7_26878610 0 26878610 C C C C C C C C C C C C C C C T C C C C
7 chr7_26881221 0 26881221 A A A A A A A A T T T T A A A A A A T T
7 chr7_26882871 0 26882871 G G G G A A G G G G G G G G G G G G G G
7 chr7_26883998 0 26883998 A G A A A A A A A A A A A A A A A A A A
7 chr7_26890187 0 26890187 T T T T T T T T G G G G T T T T T T G G
7 chr7_26893741 0 26893741 C C C C C C C C T T T T C C C C C C T T
7 chr7_26895822 0 26895822 C C C C C C C C C C C C A A C C C C C C
7 chr7_26900332 0 26900332 G G G G G G G G G G G G C G G G G G G G
7 chr7_26901503 0 26901503 A A C C C C A A A A A A A C C C A A A A
7 chr7_26901713 0 26901713 A A A A A A A G A A A A A A A A A A A A
7 chr7_26911784 0 26911784 G G G G G G G G A A A A G G G G G G A A
7 chr7_26926520 0 26926520 T T T T T T T T C C C C T T T T T T C C
7 chr7_26940835 0 26940835 G G G G G G G G G G G G G G G G A A G G
7 chr7_26941496 0 26941496 C C C C C C C T C C C C C C C C C C C C
7 chr7_26945989 0 26945989 G G G G G G G G G G G G A G G G G G G G
7 chr7_26946895 0 26946895 G G G G A A G G G G G G G G G G G G G G
7 chr7_26948175 0 26948175 T T C C C C T T C C C C C C C C C C C C
7 chr7_26956120 0 26956120 C C C C C C C C C C C C C C C C T T C C
7 chr7_26962503 0 26962503 A A A A A A A A A A A A A G A A A A A A
7 chr7_26964014 0 26964014 G G G G G G G G G G G G G G G G A A G G
7 chr7_26968265 0 26968265 C G G G G G C G G G G G G G G G G G G G
7 chr7_26969922 0 26969922 C G G G G G G G G G G G G G G G G G G G
7 chr7_26975258 0 26975258 G G G G G G G G G G A G G G G G G G G G
7 chr7_26978061 0 26978061 G G G G G G G G G G G G A G G G G G G G
7 chr7_26992109 0 26992109 G T T T T T G T T T T T T T T T T T T T
7 chr7_26995876 0 26995876 A A A A A A A A A A A A A G A G A A A A
7 chr7_26999237 0 26999237 G G G G G G G G G G G G A G G G G G G G
7 chr7_27003213 0 27003213 T T C C C C T T C C C T C C C C C C C C
7 chr7_27004981 0 27004981 A A G G A A A A A A A A A A A A A A A A
7 chr7_27005212 0 27005212 T T T T T T T T T T T T G T T T T T T T
7 chr7_27007739 0 27007739 G G G G G G G G C C C C G G G G G G C C
7 chr7_27012535 0 27012535 T T G G T T T T T T T T T T T T T T T T
7 chr7_27020267 0 27020267 G G G G G G G G G G G G G G G G A A A A
7 chr7_27024451 0 27024451 G G G G G G G G A A A A G G G G G G A A
7 chr7_27025055 0 27025055 C C C C C C C C C C C C T T C C C C C C
7 chr7_27025572 0 27025572 A A A A A A A A A A A A A A A A C C A A
7 chr7_27031933 0 27031933 T T T T T T T T C C C C T T T T T T C C
7 chr7_27038553 0 27038553 A A A A A A A A A A A A A A A A G G A A
7 chr7_27038697 0 27038697 A A A A A A A A A A A G A A A A A A A A
7 chr7_27046099 0 27046099 T T T T T T T T T T T T T T T T A A T T
7 chr7_27050028 0 27050028 G G G G G G G G A G G G G G G G G G G G
7 chr7_27053781 0 27053781 G G G G G G G G G G G G A A A A G G G G
7 chr7_27059532 0 27059532 C C C C C C C C C T C C C C C C C C C C
7 chr7_27062089 0 27062089 A A A A A A A G A A A A A A A A A A A A
7 chr7_27075195 0 27075195 A A A A A A A A G G G G A A A A A A G G
7 chr7_27077902 0 27077902 G G G G G G G G G G A G G G G G G G G G
7 chr7_27087798 0 27087798 G G G G G G G G A A A A G G G G G G A A
7 chr7_27089600 0 27089600 T T T T T T T T A A A A T T T T T T A A
7 chr7_27095700 0 27095700 G G G G G G G G G G G G G G G G A A G G
7 chr7_27099468 0 27099468 C C C C C C C C C C C C C C C T C C C C
7 chr7_27099820 0 27099820 G G G G G G G G A A A A G G G G G G A A
7 chr7_27101070 0 27101070 G G G G A A G G G G G G G G G G G G G G
7 chr7_27105298 0 27105298 G G G G G G G G G G G G C C C C C C G G
7 chr7_27105314 0 27105314 C C C C C C C C T T T T C C C C C C T T
7 chr7_27106852 0 27106852 T T T T T T T T C C C C T T T T T T C C
7 chr7_27111034 0 27111034 T T T T T T T T C C C C T T T T T T C C
7 chr7_27115392 0 27115392 A A A A A A A A A A A A C C A A A A A A
7 chr7_27115479 0 27115479 C C T T T T C C C C C C C C C C C C C C
7 chr7_27123547 0 27123547 C C C C C C C C C C C T C C C C C C T T
7 chr7_27126723 0 27126723 C C C C C C C C C C C C C C C T C C C C
7 chr7_27132039 0 27132039 T T T T T T T T C C C C T T T T T T C C
7 chr7_27142825 0 27142825 C C C C C C C C T T T T C C C C C C T T
7 chr7_27142929 0 27142929 G G G G G G G G A A A A G G G G A G A A
7 chr7_27146340 0 27146340 T T T T T T T T A A A A T T T T T T A A
7 chr7_27147800 0 27147800 A A A A A A A A G G G G A A A A A A G G
7 chr7_27149546 0 27149546 G G G G G G G G A A A A A A A A A A A A
7 chr7_27150141 0 27150141 G G G G G G G G A A A A G G G G G G A A
7 chr7_27151312 0 27151312 C T C C C C C C C C C C C C C C C C C C
7 chr7_27153607 0 27153607 C C C C C C C C T T T T C C C C C C T T
7 chr7_27154022 0 27154022 A A A A A A A A C C C C A A A A A A C C
7 chr7_27155967 0 27155967 A C C C C C C C C C C C C C C C C C C C
7 chr7_27161637 0 27161637 C C C C C C C C T T T T C C C C T T T T
7 chr7_27166295 0 27166295 A A A A A A A A C C C C A A A A A A C C
7 chr7_27166924 0 27166924 G G G G G G G G G G G G G G A A G G G G
7 chr7_27172699 0 27172699 T T T T T T T T C C C C T T T T T T C C
7 chr7_27176840 0 27176840 T T T T T T T T A A A A T T T T T T A A
7 chr7_27194403 0 27194403 A A A A A A A A T T T T A A A A A A T T
7 chr7_27195261 0 27195261 C C T T T T C C C C C C C C C C C C C C
7 chr7_27205963 0 27205963 G G G G G G G G G G G G G G A A G G G G
7 chr7_27210809 0 27210809 G G G G G G G G G G G G G G G G A G G G
7 chr7_27222714 0 27222714 T T C C C C T T T T T T T T T T T T T T
7 chr7_27225029 0 27225029 G G G G G G G G A A A A G G G G G G A A
7 chr7_27228760 0 27228760 G G G G G G G G A A A A G G G G A A A A
7 chr7_27235878 0 27235878 T T T T T T T T T T T T C T C C C C T T
7 chr7_27236661 0 27236661 T T C C C C T T C C C C C C C C C C C C
7 chr7_27240396 0 27240396 G G G G G G G G G G G G G G G G A G G G
7 chr7_27247239 0 27247239 C C C C C C C C A A A A C C C C C C A A
7 chr7_27256765 0 27256765 C C C C C C C C T T T T C C C C C C T T
7 chr7_27261098 0 27261098 G G G G G G G G C C C C G G G G G G C C
7 chr7_27262191 0 27262191 A A A A A A A A A A A A A A A A T T A A
7 chr7_27263854 0 27263854 G G G G G G G G G G G G G G G G G T G G
7 chr7_27264906 0 27264906 G G G G G G G G A A A A G G G G G G A A
7 chr7_27266805 0 27266805 T T C C C C T T C C C C C C C C C C C C
7 chr7_27269565 0 27269565 C C C C C C C C C C C C C C C C C T C C
7 chr7_27270336 0 27270336 T T T T T T T T C C C T T T T T T T C C
7 chr7_27271062 0 27271062 G G G G G G G G G G G G G G A A G G G G
7 chr7_27271501 0 27271501 A G G G G G G G G G G G G G G G G G G G
7 chr7_27278883 0 27278883 G G G G G G G G G G G G A G G G G G G G
7 chr7_27279306 0 27279306 A A A A A A A A G G G G A A A A A A G G
7 chr7_27279518 0 27279518 C C C C C C C C C T C C C C C C C C C C
7 chr7_27284452 0 27284452 C C C C C C C C T T T T C C C C C C T T
7 chr7_27290112 0 27290112 C C T T T T C C C C C C C C C C C C C C
7 chr7_27295187 0 27295187 T T T T T T T T C C C C T T T T T T C C
7 chr7_27295237 0 27295237 A A G G G G A A G G G G G G G G G G G G
7 chr7_27295822 0 27295822 A A G G G G A A A A A A G G G G G G A A
7 chr7_27296910 0 27296910 G G G G G G G G G G G G G G A A G G G G
7 chr7_27297400 0 27297400 G G G G G G G G G G G G G G G G A A G G
7 chr7_27298358 0 27298358 G G G G G G G G G G G G A A G G G G G G
7 chr7_27301968 0 27301968 T T T T T T T T C C C C T T T T T T C C
7 chr7_27303488 0 27303488 C C G G C C C C C C C C C C C C C C C C
7 chr7_27309845 0 27309845 C C C C C C C C C C C C T T C C C C C C
7 chr7_27314120 0 27314120 C C C C C C C C T T T T C C C C C C T T
7 chr7_27316368 0 27316368 G G G G G G G G G G G G G G A A G G G G
7 chr7_27316592 0 27316592 C C C C C C C C A A A A C C C C C C A A
7 chr7_27316935 0 27316935 G G A A G G G G G G G G G G G G G G G G
7 chr7_27318518 0 27318518 G G G G G G G G C C C C G G G G G G C C
7 chr7_27320218 0 27320218 C C T T T T C C T T T T C C C C C C T T
7 chr7_27323641 0 27323641 C C T T C C C C C C C C C C C C C C C C
7 chr7_27325390 0 27325390 T T T T T T T T G G G G T T T T T T G G
7 chr7_27325416 0 27325416 C C C C C C C C T T T T C C C C C C T T
7 chr7_27325991 0 27325991 C C C C C C C C T T T T C C C C C C T T
7 chr7_27328709 0 27328709 G G G G G G G G A A A A A A G G A A A A
7 chr7_27332325 0 27332325 G G G G G G G G G G G G G G G G A A G G
7 chr7_27332690 0 27332690 G G G G G G G G A A A A G G G G G G A A
7 chr7_27334907 0 27334907 A A A A A A T T A A A A A A A A A A A A
7 chr7_27337019 0 27337019 T T T T T T T T A T A T T T T T T T T T
7 chr7_27343765 0 27343765 G G G G G G G G A A A A G G G G G G A A
7 chr7_27344217 0 27344217 G G G G A A G G G G G G G G G G G G G G
7 chr7_27346119 0 27346119 C C C C C C C C C C C C C T C C C C C C
7 chr7_27346804 0 27346804 T T T T T T T T C T C T T T T T T T T T
7 chr7_27352406 0 27352406 C C C C C C C C C C C C C T C C C C C C
7 chr7_27354620 0 27354620 T T T T T T T T T T T T G T T T T T T T
7 chr7_27358871 0 27358871 T T T T T T T T C C C C T T T T T T C C
7 chr7_27363496 0 27363496 A A T T A A A A A A A A A A A A A A A A
7 chr7_27366473 0 27366473 T T C C T T T T T T T T T T T T T T T T
7 chr7_27374353 0 27374353 A A A A A A A A A A A A A A G G G G A A
7 chr7_27377067 0 27377067 C T C C C C C C C C C C C C C C C C C C
7 chr7_27381685 0 27381685 C C C C T T C C C C C C C C C C C C C C
7 chr7_27383885 0 27383885 G G G G G G G G A A A A G G G G G G A A
7 chr7_27384153 0 27384153 G G G G G G G G A A A A G G G G G G A A
7 chr7_27384863 0 27384863 G G G G G G G G G G G G A A G G G G G G
7 chr7_27388081 0 27388081 G G G G G G G G G G G G G G G T G G G G
7 chr7_27392347 0 27392347 A A A A A A A A A A A A A A A A G G A A
7 chr7_27394259 0 27394259 C C C C C C C C A A A A C C C C C C A A
7 chr7_27394839 0 27394839 G G G G G G G G G G G G G T G G G G G G
7 chr7_27395427 0 27395427 T T T T T T T T T T T T C C T T T T T T
7 chr7_27399512 0 27399512 A A A A A A A A G G G G A A A A A A G G
7 chr7_27406409 0 27406409 C T C C C C C C C C C C C C C C C C C C
7 chr7_27412846 0 27412846 C C C C A A C C C C C C C C C C C C C C
7 chr7_27413211 0 27413211 A A A A A A A A T T T T A A A A A A A A
7 chr7_27415263 0 27415263 G G G G G G A G G G G G G G G G G G G G
7 chr7_27418966 0 27418966 G G G G G G G T G G G G G G G G G G G G
7 chr7_27423930 0 27423930 A A A A A A A A G G A G A A A A A A G G
7 chr7_27428116 0 27428116 C C C C C C C C C C C C C C C C T T C C
7 chr7_27428599 0 27428599 A A A A A A A A G G G G A A A A A A G G
7 chr7_27429524 0 27429524 G G G G G G G G G G A G G G G G G G G G
7 chr7_27430668 0 27430668 T T T T T T T T C C C C T T T T T T C C
7 chr7_27431580 0 27431580 G G A A A A G G A A A A A A A A A A A A
7 chr7_27435586 0 27435586 A A A C A A A A A A A A A A A A A A A A
7 chr7_27435879 0 27435879 A A G G G G A A G G G G G G G G G G G G
7 chr7_27438374 0 27438374 T T C C C C T T C C C C C C C C C C C C
7 chr7_27442067 0 27442067 A A G G G G A A G G G G G G G G G G G G
7 chr7_27446645 0 27446645 G G G G G G G G A A A A G G G G G G A A
7 chr7_27446968 0 27446968 G G G G G G G G G G G T G G G G G G G G
7 chr7_27452261 0 27452261 C C C C C C C C C C C C C T C C C C C C
7 chr7_27454460 0 27454460 C C C C C C C T C C C C C C C C C C C C
7 chr7_27459156 0 27459156 C C T T C C C C C C C C C C C C C C C C
7 chr7_27460256 0 27460256 G G G G G G G G A A A A G G G G G G A A
7 chr7_27467062 0 27467062 C C C C G G C C G G G G C C C C C C G G
7 chr7_27468112 0 27468112 C C C C C C C C T T T T C C C T C C T T
7 chr7_27469676 0 27469676 C C C C C C C C C C C C A A A A A A C C
7 chr7_27469773 0 27469773 A A A A A A A A A A A A A A A G A A A A
7 chr7_27469904 0 27469904 C C C C C C C C G G G G C C C C C C G G
7 chr7_27476600 0 27476600 A A A A A A A A A A A A A G A A A A A A
7 chr7_27482314 0 27482314 C C C C C C C C C C C C C C C C T T C C
7 chr7_27483020 0 27483020 A A G G G G A A G G G G G G G G G G G G
7 chr7_27500313 0 27500313 C C C C C C C C C C C C C C C T C C C C
7 chr7_27506428 0 27506428 A G G G G G A A G G G G G G G G G G G G
7 chr7_27510372 0 27510372 G G G G G G G G G G A G G G G G G G G G
7 chr7_27511513 0 27511513 T T T T T T T T T T T T C T T T T T T T
7 chr7_27511685 0 27511685 G G G G G G G G A A A A G G G G G G A A
7 chr7_27513826 0 27513826 C C C C C C C C C C C C C C C T C C C C
7 chr7_27516730 0 27516730 G G G G G G G G A G G G G G G G G G G G
7 chr7_27517073 0 27517073 C C C C C C C C C C C T C C C C C C C C
7 chr7_27525293 0 27525293 A A G G G G A A G G G G G G G G G G G G
7 chr7_27525772 0 27525772 T T T T T T T T C C C C T T T T T T C C
7 chr7_27528094 0 27528094 G G G G G G G G G G A G G G G G G G A A
7 chr7_27532744 0 27532744 T T T T T T T T T T T T T T G T T T T T
7 chr7_27534326 0 27534326 G G G G G G G G A G G G G G G G G G G G
7 chr7_27534457 0 27534457 T T T T T T T T G G G G T T T T T T G G
7 chr7_27546088 0 27546088 G G G G A A G G G G G G G G G G G G G G
7 chr7_27549280 0 27549280 A A G G G G A A G G G G G G G G G G G G
7 chr7_27552236 0 27552236 G G G G G G G G G G A G G G G G G G G G
7 chr7_27554042 0 27554042 T T T T T T T T C C C C T T T T T T C C
7 chr7_27554635 0 27554635 G G G G G G G G A G G G G G G G G G G G
7 chr7_27555226 0 27555226 G G G G G G G G G G G G G G A G G G G G
7 chr7_27555834 0 27555834 A A A A A A A A G G G G A A A A A A G G
7 chr7_27557158 0 27557158 A A A A A A A A A T A A A A A A A A A A
7 chr7_27559037 0 27559037 G G G G G G G G A A A A G G G G G G A A
7 chr7_27564902 0 27564902 G G G G G G G G C C C C G G G G G G C C
7 chr7_27566851 0 27566851 T T T T T T T T T T C T T T T T T T C C
7 chr7_27571235 0 27571235 C T C C C C C C C C C C C C C C C C C C
7 chr7_27577380 0 27577380 A A A A A A A A G G G G A A A A A A G G
7 chr7_27585096 0 27585096 A A A A A A A A A A A A A A T T A A A A
7 chr7_27604306 0 27604306 A A A A A A A A G G G G A A A A A A G G
7 chr7_27604577 0 27604577 G G A A G G G G G G G G G G G G G G G G
7 chr7_27606267 0 27606267 A A A A A A A A A A A A A G A A A A A A
7 chr7_27608332 0 27608332 A A G G G G A A A A A A A A A A A A A A
7 chr7_27614363 0 27614363 T T C C T T T T T T T T T T T T T T T T
7 chr7_27615165 0 27615165 G G C C C C G G C C C C C C C C C C C C
7 chr7_27615948 0 27615948 G G G G A A G G G G G G G G G G G G G G
7 chr7_27624141 0 27624141 C C T T C C C C C C C C C C C C C C C C
7 chr7_27625833 0 27625833 A A A A A A A A G G G G A A A A A A G G
7 chr7_27629697 0 27629697 C C C C C C C C C T T T C C C C C C T T
7 chr7_27635051 0 27635051 C C C C C C C C C C C C C T C C C C C C
7 chr7_27636364 0 27636364 C C C C C C C C C C C C C T C C C C C C
7 chr7_27642041 0 27642041 C C C C C C C C C C C C C C C C A C C C
7 chr7_27643127 0 27643127 T T C T T T T T T T T T T T T T T T T T
7 chr7_27643803 0 27643803 T T T T T T T T T T T T G G T T T T T T
7 chr7_27646368 0 27646368 G G G G G G G G G G G G A G G G G G G G
7 chr7_27659802 0 27659802 G G A A G G G G G G G G G G G G G G G G
7 chr7_27661296 0 27661296 C C C C C C A C C C C C C C C C C C C C
7 chr7_27665566 0 27665566 T T T T T T T T C C C C T T T T T T C C
7 chr7_27666748 0 27666748 G G A A G G G G G G G G G G G G G G G G
7 chr7_27667365 0 27667365 T T T T T T T T C C C C T T T T T T C C
7 chr7_27669557 0 27669557 G G G G G G G G G G G G A G G G G G G G
7 chr7_27680655 0 27680655 T T T T T T T T C C C C T T T T T T C C
7 chr7_27682058 0 27682058 T T T T T T T T G G G G T T T T T T G G
7 chr7_27682773 0 27682773 A A A A A A A A G G G G A A A A A A G G
7 chr7_27684599 0 27684599 G G G G G G G G G G G G A G G G G G G G
7 chr7_27686384 0 27686384 C C C C C C C C C C C C C C C C A C C C
7 chr7_27693984 0 27693984 A A A A A A A A A A A A A A A A A T A A
7 chr7_27703023 0 27703023 A A A A A A A A C C C C A A A A A A C C
7 chr7_27707283 0 27707283 G G G G G G C G G G G G G G G G G G G G
7 chr7_27709742 0 27709742 T T T T T T T T T T T T C T T T T T T T
7 chr7_27719598 0 27719598 C C T T T T C C T T T T T T T T T T T T
7 chr7_27721031 0 27721031 A G G G G G A G G G G G G G G G G G G G
7 chr7_27723967 0 27723967 C C C C C C C C T T T T C C C C C C T T
7 chr7_27724953 0 27724953 A A A A A A A A G G G G A A A A A A G G
7 chr7_27726786 0 27726786 C C C C C C C C G G G G C C C C C C G G
7 chr7_27732234 0 27732234 C C C C C C C C C C C C T T T T T T C C
7 chr7_27732430 0 27732430 C C C C C C C C G G G G C C C C C C G G
7 chr7_27733726 0 27733726 A G G G G G A G G G G G G G G G G G G G
7 chr7_27733974 0 27733974 C G C C C C G G C C C C C C C C C C C C
7 chr7_27734510 0 27734510 C C C C C C C C T T T T C C C C C C T T
7 chr7_27736187 0 27736187 A A A A A A A A A A A A A G A A A A A A
7 chr7_27737430 0 27737430 G G G G G G G G T T T T G G G G G G T T
7 chr7_27737590 0 27737590 G G G G A A G G G G G G G G G G G G G G
7 chr7_27739651 0 27739651 C C C C C C C C T T T T C C C C C C T T
7 chr7_27741213 0 27741213 T T T T T T T T C C C C T T T T T T C C
7 chr7_27741245 0 27741245 A C C C C C A C C C C C C C C C C C C C
7 chr7_27742757 0 27742757 C C C C C C C C A A A A C C C C C C A A
7 chr7_27753717 0 27753717 A A A G A A A A A A A A A A A A A A A A
7 chr7_27758934 0 27758934 T T T T T T C T T T T T T T T T T T T T
7 chr7_27766381 0 27766381 C T C C C C C T C C C C C C C C C C C C
7 chr7_27778138 0 27778138 G G G G G G G G A G G G G G G G G G G G
7 chr7_27785849 0 27785849 G G G G G G A G G G G G A A G G G G G G
7 chr7_27786890 0 27786890 A A A A A A A A A A A A A A A A G G A A
7 chr7_27788409 0 27788409 T T T T T T C T T T T T T T T T T T T T
7 chr7_27794373 0 27794373 G G G G G G G G A A A A G G G G G G A A
7 chr7_27796103 0 27796103 C C C C C C C C C C C G C C C C C C C C
7 chr7_27802241 0 27802241 A A A A A A A A A A A A A T A A A A A A
7 chr7_27808036 0 27808036 A A G G G G A G G G G G G G G G G G G G
7 chr7_27810277 0 27810277 C C C C C C C C C C C C C T C C C C C C
7 chr7_27810567 0 27810567 T T T T T T T T C C C C T T T T T T C C
7 chr7_27812043 0 27812043 G G G G G G G G G G G G G G G G A A G G
7 chr7_27814530 0 27814530 A A C C C C A A A A A A A A A A A A A A
7 chr7_27814996 0 27814996 T T T T T T T T G G G G T T T T T T G G
7 chr7_27819197 0 27819197 T T T T T T T T C C C C T T T T T T C C
7 chr7_27819891 0 27819891 T T T T T T T T T T C T T T T T T T T T
7 chr7_27822472 0 27822472 A G G G G G A G G G G G G G G G G G G G
7 chr7_27822833 0 27822833 T T T T T T T T C C C C T T T T T T C C
7 chr7_27823931 0 27823931 G G G G G G G G G G G G A G G G G G G G
7 chr7_27829793 0 27829793 C C C C C C C C C G C C C C C C C C C C
7 chr7_27831723 0 27831723 A A A A A A A A G G G G A A A A A A G G
7 chr7_27841649 0 27841649 T T G G G G G T G G G G G G G G G G G G
7 chr7_27844528 0 27844528 G G G G G G G G G G G G G G G G A A G G
7 chr7_27844690 0 27844690 C C C C C C C C C T C C C C C C C C T T
7 chr7_27847934 0 27847934 C C A A A A A A A A A A A A A A A A A A
7 chr7_27850956 0 27850956 G G G G G G G G A A A A A A A A A A A A
7 chr7_27850972 0 27850972 C C C C C C C C C T C C C C C C C C C C
7 chr7_27851016 0 27851016 A A A A A A A A G G G G A A A A A A G G
7 chr7_27851276 0 27851276 G G G G G G A G G G G G G G G G G G G G
7 chr7_27851810 0 27851810 G G A A A A G G G G G G G G G G G G G G
7 chr7_27853479 0 27853479 A A A A A A A A A G A A A A A A A A A A
7 chr7_27853993 0 27853993 G G G G G G G G C C C C G G G G G G C C
7 chr7_27855152 0 27855152 T T T T T T T T C C C C T T T T T T C C
7 chr7_27858960 0 27858960 T T T T T T T T T T T T C C C C C C T T
7 chr7_27865071 0 27865071 C C C C C C C C T T T T C C C C C C T T
7 chr7_27866580 0 27866580 T T T T T T T T C C C C T T T T T T C C
7 chr7_27873368 0 27873368 C C A C A A C C C C C C C C C C C C C C
7 chr7_27875023 0 27875023 G G G G G G G G G G A G G G G G G G G G
7 chr7_27878446 0 27878446 G T G G G G G G G G G G G G G G G G G G
7 chr7_27880581 0 27880581 G G A A A A G G G G G G G G G G G G G G
7 chr7_27880872 0 27880872 T T T T T T T T C C C C T T T T T T C C
7 chr7_27884703 0 27884703 T T T T T T T T C C C C T T T T T T C C
7 chr7_27893233 0 27893233 A G G G G G G G A A A A G G G G G G A A
7 chr7_27894692 0 27894692 C C C C C C C C C C C C C C T T C C C C
7 chr7_27896254 0 27896254 T T T T T T T T C C C C T T T T T T C C
7 chr7_27899643 0 27899643 T T T T T T T T T T C T T T T T T T T T
7 chr7_27899850 0 27899850 A A A A A A A A A G A A A A A A A A A A
7 chr7_27900266 0 27900266 A G A A A A A A A A A A A A A A A A A A
7 chr7_27901073 0 27901073 T T T T T T T T A A A A T T T T T T A A
7 chr7_27903133 0 27903133 G G G G G G G G A A A A G G G G G G A A
7 chr7_27903336 0 27903336 A A A A A A A A A A A A G G A A A A A A
7 chr7_27920215 0 27920215 A G G G G G G G G G G G G G G G G G G G
7 chr7_27922957 0 27922957 C C C C C C C C C C C C C C C C G G C C
7 chr7_27926490 0 27926490 C C C C C C C C C C C T C C C C C C C C
7 chr7_27939386 0 27939386 G G G G G G G G G G G G G G C G G G G G
7 chr7_27939797 0 27939797 A A A A A A A A G G G G A A A A A A G G
7 chr7_27946133 0 27946133 T T G G G G T T T T T T T T T T T T T T
7 chr7_27951316 0 27951316 C C C C C C C C T T T T C C C C C C T T
7 chr7_27957580 0 27957580 G T G G G G G G G G G G G G G G G G G G
7 chr7_27958972 0 27958972 A A A A A A A A G G G G A A A A A A G G
7 chr7_27962051 0 27962051 A A A A G G A A A A A A A A A A A A A A
7 chr7_27974708 0 27974708 G G G G G G G G G G G G G G G G C C G G
7 chr7_27983182 0 27983182 G G G G G G G G A A A A G G G G G G A A
7 chr7_28019113 0 28019113 T T T T T T T T T T T T C C C C C C T T
7 chr7_28028459 0 28028459 T T T T T T T T G G G T T T T T T T T T
7 chr7_28028939 0 28028939 T T T T T T T T C C C C T T T T T T C C
7 chr7_28028948 0 28028948 C C C C C C C C T T T T C C C C C C T T
7 chr7_28045931 0 28045931 C C C C C C C C C C C C C C C T C C C C
7 chr7_28046091 0 28046091 C C C C C C C C T T T T C C C C C C T T
7 chr7_28054456 0 28054456 G G G G G G G G G G A G G G G G G G G G
7 chr7_28058242 0 28058242 C C C C C C C T C C C C C C C C C C C C
7 chr7_28062062 0 28062062 T T T T T T T T C C C C T T T T T T C C
7 chr7_28064322 0 28064322 T T T T T T T T T T T T G G T T T T T T
7 chr7_28065813 0 28065813 C C C C C C C C C C C T C C C C C C C C
7 chr7_28070852 0 28070852 C C C C C C C C C C C C C C C C T T C C
7 chr7_28083132 0 28083132 A A A A A A A A C C C C A A A A A A C C
7 chr7_28086114 0 28086114 T T T T T T T T C C C C T T T T T T C C
7 chr7_28086605 0 28086605 G G G G G G G G G G G G G G G G A A G G
7 chr7_28087503 0 28087503 C C C C C C C C C C C C C C C T C C C C
7 chr7_28093763 0 28093763 C C C C C C C C C C C C C C C C T T C C
7 chr7_28096954 0 28096954 G G A A A A G G A A A A A A A A A A A A
7 chr7_28099288 0 28099288 G G G G G G G G G G G G A G G G G G G G
7 chr7_28104159 0 28104159 G G G G G G A G G G G G G G G G G G G G
7 chr7_28104963 0 28104963 C C C C C C C C T T T T C C C C C C T T
7 chr7_28109304 0 28109304 A A C C C C A A C C C C C C C C C C C C
7 chr7_28111110 0 28111110 G G G G G G G G G G G G G G A G G G G G
7 chr7_28112312 0 28112312 G G G G G G G G C C C C G G G G G G C C
7 chr7_28123443 0 28123443 G G G G G G G G G G G G G G T T G G G G
7 chr7_28131235 0 28131235 C C C C C C C C G G G G C C C C C C G G
7 chr7_28131904 0 28131904 G G G G G G G G T T T T G G G G G G T T
7 chr7_28140541 0 28140541 T T T T T T T T G T T T T T T T T T T T
7 chr7_28149762 0 28149762 C C G G C C C C G G G G G G G G G G G G
7 chr7_28152365 0 28152365 G G G G G G G G G G G G G G G G A A G G
7 chr7_28153726 0 28153726 G G G G G G G G G G G G A A G G G G A A
7 chr7_28158539 0 28158539 T T T T T T T T T T T T T T C C T T T T
7 chr7_28158677 0 28158677 C C C C C C C C C C C C C C C C T T C C
7 chr7_28160675 0 28160675 A A A A A A A A G G G G A A A A A A G G
7 chr7_28162332 0 28162332 T T C C C C T T C C C C C C C C C C C C
7 chr7_28163093 0 28163093 G G G G G G G G C C C C G G G G G G C C
7 chr7_28165168 0 28165168 C C C C C C C C C C C C A C C C C C C C
7 chr7_28170463 0 28170463 A A A A A A A A A A A C A A A A A A A A
7 chr7_28170933 0 28170933 C C C C C C C C C C C C C C C C T T C C
7 chr7_28182179 0 28182179 C C C C C C C C C C A C C C C C C C C C
7 chr7_28182640 0 28182640 G G G G G G G G T T T T G G G G G G T T
7 chr7_28185103 0 28185103 C C A A A A C C C C C C C C C C C C C C
7 chr7_28185582 0 28185582 C C C C C C C C T T T T C C C C C C T T
7 chr7_28189896 0 28189896 G G G G G G G G G G G G G G G G A G G G
7 chr7_28190761 0 28190761 A A A A A A A A A A A A A G A A A A A A
7 chr7_28194724 0 28194724 T T T T T T T T C C C C T T T T T T C C
7 chr7_28196931 0 28196931 T T T T T T T T C C C C T T T T T T T T
7 chr7_28199197 0 28199197 G G G G G G G G G G G G A G G G G G G G
7 chr7_28200558 0 28200558 C C C C C C C C A A A A C C C C C C A A
7 chr7_28201407 0 28201407 C C C C C C C C C C C T C C C C C C T T
7 chr7_28201639 0 28201639 C C C C C C C C T T T T C C C C C C T T
7 chr7_28203792 0 28203792 A G G G G G G G G G G G G G G G G G G G
7 chr7_28212096 0 28212096 C C C C C C C C T T T T C C C C C C T T
7 chr7_28216109 0 28216109 C T T T T T T T T T T T T T T T T T T T
7 chr7_28216786 0 28216786 A A A G A A A A G G G G G G G G G G G G
7 chr7_28218033 0 28218033 T T T T T T T T C C C C C C C C C C C C
7 chr7_28222182 0 28222182 A A A A A A A A G G G G G G G G G G G G
7 chr7_28226533 0 28226533 C C C C C C C C C C C C C T C C C C C C
7 chr7_28230417 0 28230417 G G G G G G G G A A A A G G G G G G A A
7 chr7_28230658 0 28230658 T T T T T T T T C C C C T T T T T T C C
7 chr7_28234541 0 28234541 C C C C C C C C C C C T C C C C C C C C
7 chr7_28237911 0 28237911 A A A A A A A A A A A C A A A A A A A A
7 chr7_28240494 0 28240494 G G C C G G G G G G G G G G G G G G G G
7 chr7_28240722 0 28240722 T T T T T T T T T T A A T T T T T T T T
7 chr7_28242180 0 28242180 G G G G G G G G G G G G G G A A G G G G
7 chr7_28245073 0 28245073 T T T T T T T T G G G G T T T T T T G G
7 chr7_28245752 0 28245752 C C C C C C C C T T C T C C C C C C C C
7 chr7_28245922 0 28245922 C C C C C C C C C C C C C G C C C C C C
7 chr7_28252019 0 28252019 T T T T T T T T T T T T G G G T G G T T
7 chr7_28253126 0 28253126 C C C G C C C C C C C C C C C C C C C C
7 chr7_28259563 0 28259563 G G G G G G G G A A A A G G G G G G A A
7 chr7_28259635 0 28259635 G G G G G G G G T T T T G G G G G G T T
7 chr7_28268106 0 28268106 A A A A A A A A A A A A A A A G A A A A
7 chr7_28269807 0 28269807 C C C C C C C C T T T T C C C C C C T T
7 chr7_28275540 0 28275540 C C C C C C C C C C C C C C C C T T C C
7 chr7_28277519 0 28277519 C C T T T T C C T T T T T T T T T T T T
7 chr7_28277547 0 28277547 T T T T T T T T C C C C T T T T T T C C
7 chr7_28284069 0 28284069 G G A A G G G G G G G G G G G G G G G G
7 chr7_28287692 0 28287692 A A G G A A A A A A A A A A A A A A A A
7 chr7_28288036 0 28288036 C C C C C C C C T T T T C C C C C C T T
7 chr7_28297348 0 28297348 G G G G G G G G A A A A G G G G G G A A
7 chr7_28299384 0 28299384 C C C C C C C C C C C T C C C C C C C C
7 chr7_28300935 0 28300935 T T T T T T T T C C C C T T T T T T C C
7 chr7_28314456 0 28314456 T T T T T T T T T T T T T T T T G G T T
7 chr7_28317077 0 28317077 A A A A A A A A G G G G A A A A A A G G
7 chr7_28319169 0 28319169 C C C C T T C C C C C C C C C C C C C C
7 chr7_28319790 0 28319790 T T C C T T T T T T T T T T T T T T T T
7 chr7_28327760 0 28327760 T T T T T T T T C C T T T T T T T T T T
7 chr7_28332667 0 28332667 G G G G G G A G A A A A G G G G G G A A
7 chr7_28338244 0 28338244 G G G G G G G G G G G G G G A A G G G G
7 chr7_28342167 0 28342167 C C C C C C C C T T T T C C C C C C T T
7 chr7_28342180 0 28342180 T T T T T T T T C C C C T T T T T T C C
7 chr7_28346506 0 28346506 C C C C C C C C G G C G C C C C C C G G
7 chr7_28346706 0 28346706 A A G G G G A A A A A A A A A A A A A A
7 chr7_28353644 0 28353644 C C C C C C C C C C C C C T C C C C C C
7 chr7_28363832 0 28363832 G G G G G G A G G G G G G G G G G G G G
7 chr7_28366800 0 28366800 T T T T T T T T T T T T A T T T T T T T
7 chr7_28372614 0 28372614 C C C C C C C C T T T T C C C C C C T T
7 chr7_28374194 0 28374194 C C C C C C C C A A A A C C C C C C A A
7 chr7_28376151 0 28376151 T T T T T T T T A A A A T T T T T T T T
7 chr7_28378146 0 28378146 T T T T T T T T C C C C T T T T T T C C
7 chr7_28379494 0 28379494 G G G G G G G G A A A A G G G G G G A A
7 chr7_28380631 0 28380631 G G G G G G G G A A G G G G G G G G G G
7 chr7_28382329 0 28382329 G G G G G G G G G G G G G G C C G G G G
7 chr7_28383044 0 28383044 C C C C C C C C C C C C C T C C C C C C
7 chr7_28383643 0 28383643 A A A A A A A A G G G G A A A A A A G G
7 chr7_28385965 0 28385965 C C C C C C C C C C C C C C C C T T C C
7 chr7_28390466 0 28390466 C C A C C C C C C C C C C C C C C C C C
7 chr7_28392602 0 28392602 G G G G G G G G G G G G G G A A G G G G
7 chr7_28393796 0 28393796 C C C C C C C C C C C C G G C C C C C C
7 chr7_28394364 0 28394364 G G G G G G G G G G A A G G G G G G A A
7 chr7_28394871 0 28394871 A A T T T T A A A A A A A A A A A A A A
7 chr7_28395176 0 28395176 T T C T T T T T T T T T T T T T T T T T
7 chr7_28395293 0 28395293 T T T T T T T T T T T T T T C C T T T T
7 chr7_28395690 0 28395690 C C C T C C C C C C C C C C C C C C C C
7 chr7_28397413 0 28397413 G G G G G G G T G G G G G G G G G G G G
7 chr7_28397719 0 28397719 A A G G G G A A G G G G G G G G G G G G
7 chr7_28399304 0 28399304 T T C C C C C T C C C C C C C C C C C C
7 chr7_28404975 0 28404975 C C C C C C C C T T C C C C C C C C C C
7 chr7_28408990 0 28408990 C C C T C C C C C C C C C C C C C C C C
7 chr7_28410236 0 28410236 G G G G G G G G G G G G G G G G A G G G
7 chr7_28410912 0 28410912 T T T T C C T T T T T T T T T T T T T T
7 chr7_28414834 0 28414834 T T T T T T T T C C C C T T T T T T C C
7 chr7_28418258 0 28418258 C C C C C C C C T T T T C C C C C C T T
7 chr7_28423764 0 28423764 G G A A A A G G A A A A A A A A A A A A
7 chr7_28427105 0 28427105 G G G G G G G G G G G G G G A A G G G G
7 chr7_28435173 0 28435173 C C C C C C C C A A A C C C C C C C A A
7 chr7_28437234 0 28437234 G G G G G G G G G G G G G G C G G G G G
7 chr7_28438820 0 28438820 T T T T C C T T T T T T T T T T T T T T
7 chr7_28440179 0 28440179 C C C C C C C C C C C C C C C C T T C C
7 chr7_28441366 0 28441366 C C C C C C C C T T T T C C C C C C T T
7 chr7_28446080 0 28446080 C C C C C C C C T T T T C C C C C C T T
7 chr7_28448825 0 28448825 A A A A A A A A A A A G A A A A A A G G
7 chr7_28450426 0 28450426 T T T T T T T T C C C C T T T T T T C C
7 chr7_28451904 0 28451904 A A A A A A A A A A A A A A A A A C A A
7 chr7_28452444 0 28452444 G G G G G G G G A A A A G G G G G G A A
7 chr7_28462307 0 28462307 G G G G G G A G G G G G G G G G G G G G
7 chr7_28465276 0 28465276 C C C C C C C C C C C C C C A A C C C C
7 chr7_28465762 0 28465762 T T A A A A T T A A A A A A A A A A A A
7 chr7_28470684 0 28470684 T T C C C C C C C C C C C C C C C C C C
7 chr7_28471659 0 28471659 C C C C C C C C C C A C A C C C C C C C
7 chr7_28472908 0 28472908 T T G T G G T T T T T T T T T T T T T T
7 chr7_28473913 0 28473913 G G G G G G G G G G G G G G G G A A G G
7 chr7_28480377 0 28480377 A A A A A A A A G G G G A A A A A A G G
7 chr7_28480906 0 28480906 T T T T T T T T T T T T T T C C T T T T
7 chr7_28495465 0 28495465 T T T T T T T T T T C T T T T T T T C C
7 chr7_28496000 0 28496000 G G G G G G G G G G G G G G A G G G G G
7 chr7_28505803 0 28505803 G G A G G G G G G G G G G G G G G G G G
7 chr7_28507541 0 28507541 C C C C C C C C C C C C C C T T C C C C
7 chr7_28513055 0 28513055 G G G G G G G T G G G G G G G G G G G G
7 chr7_28513185 0 28513185 C C C C C C C C T T T T C C C C C C T T
7 chr7_28526597 0 28526597 A G A A A A A A A A A A A A A A A A A A
7 chr7_28537337 0 28537337 T T T T T T T T T T T T T T C T T T T T
7 chr7_28551289 0 28551289 T T C T T T T T T T T T T T T T T T T T
7 chr7_28580361 0 28580361 G G G G G G G G G G G G G G G G A A G G
7 chr7_28585845 0 28585845 C C C C C C C C T T T T C C C C C C C C
7 chr7_28595211 0 28595211 G G A A A A G G G G G G A A A A A A G G
7 chr7_28595603 0 28595603 C C C C C C C C C C C C C C T T C C C C
7 chr7_28602800 0 28602800 C C C C C C C C C C C C C C C C G G C C
7 chr7_28604472 0 28604472 T T C C C C T T T T T T T T T T T T T T
7 chr7_28613160 0 28613160 A A A A A A A A A A A A A A A A G G A A
7 chr7_28613428 0 28613428 C C C C C C C C T T T T C C C C C C T T
7 chr7_28620693 0 28620693 A A A A A A A A G G G G A A A A A A G G
7 chr7_28622273 0 28622273 A A A A A A A A G G G G A A A A A A G G
7 chr7_28627552 0 28627552 G G A A A A A A A A A A A A A A A A A A
7 chr7_28629960 0 28629960 G G A G G G G G G G G G G G G G G G G G
7 chr7_28634887 0 28634887 A A C C C C A A C C C C C C C C C C C C
7 chr7_28635229 0 28635229 A A A A A A A A G G G G A A A A A A G G
7 chr7_28641312 0 28641312 C C C C C C C C C C C C C T C C C C C C
7 chr7_28641884 0 28641884 A A T T T T A A T T T T T T T T T T T T
7 chr7_28647606 0 28647606 T T T T T T T T T T T T T T C T T T T T
7 chr7_28650680 0 28650680 G G C C C C C C C C C C C C C C C C C C
7 chr7_28652206 0 28652206 T T T T T T T T C C C C T T T T T T C C
7 chr7_28656127 0 28656127 G G A G A A G G A A A A A A A A A A A A
7 chr7_28656961 0 28656961 G G G G G G G G A A A A G G G G G G A A
7 chr7_28658030 0 28658030 A A A A G G A A G G G G G G G G G G G G
7 chr7_28671450 0 28671450 G G G G G G G G G G G G C G G G G G G G
7 chr7_28673731 0 28673731 A A G G G G A A G G G G G G G G G G G G
7 chr7_28683013 0 28683013 T T T T T T T T T T A A T T T T T T A A
7 chr7_28683823 0 28683823 A A A A A A A A A A A A A A A A G G A A
7 chr7_28685878 0 28685878 G G G G A A G G G G G G G G G G G G G G
7 chr7_28687872 0 28687872 C C C C C C C C T T T T C C C C C C T T
7 chr7_28701200 0 28701200 T T T T T T T T C C C C T T T T T T C C
7 chr7_28715734 0 28715734 G G G G G G A G G G G G G G G G G G G G
7 chr7_28727050 0 28727050 C C C C C C C C C C C C C T C C C C C C
7 chr7_28728471 0 28728471 A A A A A A A A G G G G A A A A A A G G
7 chr7_28738378 0 28738378 A A A A A A A A G G G G A A A A A A G G
7 chr7_28738552 0 28738552 C C C C C C C C C C C C C T C C C C C C
7 chr7_28743567 0 28743567 C C C C C C C C G G C G C C C C C C C C
7 chr7_28744663 0 28744663 A A A A A A A A C C C C A A A A A A C C
7 chr7_28746621 0 28746621 G G G G G G G G C C C C G G G G G G C C
7 chr7_28747923 0 28747923 C C A A A A A C A A A A A A A A A A A A
7 chr7_28770818 0 28770818 G G G G G G G G G G G G T T G G G G G G
7 chr7_28779475 0 28779475 A A A A A A A A G G G G A A A A A A G G
7 chr7_28780625 0 28780625 A A A A A A A A A A A A A A A A G G A A
7 chr7_28792337 0 28792337 A A A A A A A A A A A A A A G G A A A A
7 chr7_28799734 0 28799734 C C C C C C C C C C C C T T C C C C C C
7 chr7_28800545 0 28800545 G T T T T T T T T T T T T T T T T T T T
7 chr7_28802195 0 28802195 A A A A A A A A G G G G A A A A A A G G
7 chr7_28802437 0 28802437 G G G G G G G G G G G G A A G G G G G G
7 chr7_28811762 0 28811762 A A G G G G G G A A A A G G G G G G A A
7 chr7_28814070 0 28814070 C C C C C C C C C C C C T T T T T T C C
7 chr7_28817692 0 28817692 C C C T C C C C C C C C C C C C C C C C
7 chr7_28823579 0 28823579 G G G G G G G G A A A A G G G G G G A A
7 chr7_28825696 0 28825696 T T C C C C T T C C C C C C C C C C C C
7 chr7_28828288 0 28828288 C C C C C C C C T T T T C C C C C C T T
7 chr7_28828850 0 28828850 C C C C C C C C C C C C C C T T C C C C
7 chr7_28828979 0 28828979 T T T T T T T T T T T T T T T T A T T T
7 chr7_28832991 0 28832991 C C C C C C C C C C C C C C C C C T C C
7 chr7_28835113 0 28835113 C C C T C C C C T T T T C C C C C C T T
7 chr7_28836374 0 28836374 G G G G G G G G A A G G G G G G G G G G
7 chr7_28838666 0 28838666 T T T T T T T T C C C C T T T T T T C C
7 chr7_28846105 0 28846105 A A A A A A A A A A A A C C A A A A A A
7 chr7_28846195 0 28846195 T T T T T T T T C C C C T T T T T T C C
7 chr7_28846448 0 28846448 G G T T T T G G G G G G T T T T T T G G
7 chr7_28848626 0 28848626 A A A A A A A A G G G G A A A A A A G G
7 chr7_28854086 0 28854086 C C C C C C C C C C C C C C T T C C C C
7 chr7_28854865 0 28854865 T T T T T T C C T T T T T T T T T T T T
7 chr7_28858375 0 28858375 C C C C C C C C C C C C C C C C C T C C
7 chr7_28868031 0 28868031 C T C C C C C C C C C C C C C C C C C C
7 chr7_28869806 0 28869806 A A A A G G A A A A A A A A A A A A A A
7 chr7_28875357 0 28875357 G G A G G G G G G G G G G G G G G G G G
7 chr7_28876299 0 28876299 A A A A C C A A A A A A A A A A A A A A
7 chr7_28882572 0 28882572 C C C C C C C C C C C C C C C C T T C C
7 chr7_28884534 0 28884534 T T T T T T T T T T T T C C T T T T T T
7 chr7_28904022 0 28904022 C C C C C C C C T T T T C C C C C C T T
7 chr7_28913816 0 28913816 A A A A A A A A A A A A C C A A A A A A
7 chr7_28914260 0 28914260 C G C C C C C C C C C C C C C C C C C C
7 chr7_28923262 0 28923262 A A A A A A A A G G G G A A A A A A G G
7 chr7_28929387 0 28929387 A A A A A A A A A A A A A A G G A A A A
7 chr7_28931391 0 28931391 G G G G G G G G G G G G G G G G C C G G
7 chr7_28934611 0 28934611 T T C C C C T T T T C C C C C C C C C C
7 chr7_28936653 0 28936653 G G A A A A G G A A A A A A A A A A A A
7 chr7_28937243 0 28937243 A A A A A A A A G G G G G G G G G G G G
7 chr7_28941710 0 28941710 A A A A A A A A G G G G A A A A A A G G
7 chr7_28942803 0 28942803 G G A A A A G G A A A A A A A A A A A A
7 chr7_28946971 0 28946971 C C C C C C C C T T T T C C C C C C T T
7 chr7_28947416 0 28947416 A A G G G G A A G G G G G G G G G G G G
7 chr7_28947439 0 28947439 T T C C C C T T T T C C C C C C C C C C
7 chr7_28954698 0 28954698 G G G G G G G G A A A A G G G G G G A A
7 chr7_28956381 0 28956381 C C C C C C C C C C C T C C C T C C C C
7 chr7_28956750 0 28956750 T T T T T T T T G G G G T T T T T T G G
7 chr7_28961526 0 28961526 A A A A A A A A G G G G A A A A A A G G
7 chr7_28961956 0 28961956 A A A A A A A A A A A A A A A A G G A A
7 chr7_28962208 0 28962208 T T T T T T T T G G G G T T T T T T G G
7 chr7_28965840 0 28965840 C C C C C C C C C C C C C C C T C C C C
7 chr7_28966295 0 28966295 C C C C C C C C C C C T C C C C C C C C
7 chr7_28966611 0 28966611 T T T T T T T T C C C C T T T T T T C C
7 chr7_28967202 0 28967202 A A A A A A A A T T T T A A A A A A T T
7 chr7_28968411 0 28968411 G G G G G G G G A A A A G G G G G G A A
7 chr7_28974199 0 28974199 T T T T T T T T C C C C T T T T T T C C
7 chr7_28978724 0 28978724 C C C C C C C C T T T T T T T T T T T T
7 chr7_28983235 0 28983235 G G G G G G G G T T T T G G G G G G T T
7 chr7_28985251 0 28985251 T T T T T T T T A A A A T T T T T T A A
7 chr7_28993288 0 28993288 T T T T T T T T T T T T T T T T C C T T
7 chr7_28993356 0 28993356 T T T T T T T T A A A A T T T T T T A A
7 chr7_28996660 0 28996660 T T T T T T T T A A T T T T T T T T A A
7 chr7_28999873 0 28999873 G G G G G G G G C C C C G G G G G G C C
7 chr7_29002707 0 29002707 T T T T T T T T C C C C T T T T T T C C
7 chr7_29006178 0 29006178 A A A A A A A A A A A A A A A G A A A A
7 chr7_29009250 0 29009250 G G G G G G G G G G G G G G G G A G G G
7 chr7_29011286 0 29011286 C C C C C C C C C C C C C C C C C T C C
7 chr7_29013757 0 29013757 T T T T T T T T G G G G T T T T T T G G
7 chr7_29017595 0 29017595 C T C C C C C C C C C C C C C C C C C C
7 chr7_29023600 0 29023600 C C C C C C C C C C C C T T T T T T C C
7 chr7_29024969 0 29024969 C C C C C C C C G G G G C C C C C C G G
7 chr7_29031090 0 29031090 G G G G A A G G A A A A G G G G G G A A
7 chr7_29035257 0 29035257 A A A A A A A A G G G G A A A A A A G G
7 chr7_29038730 0 29038730 C T C C C C C C C C C C C C C C C C C C
7 chr7_29044966 0 29044966 C C C C C C C C C C C C C C T T T T C C
7 chr7_29049571 0 29049571 C C C T T T C C C C C C T T T T T T C C
7 chr7_29050289 0 29050289 A A G G G G A A G G G G G G G G G G G G
7 chr7_29050982 0 29050982 G G G G G G G G G G G G G G G G A A G G
7 chr7_29051904 0 29051904 C C G G G G C C G G G G G G G G G G G G
7 chr7_29052236 0 29052236 A A A A A A A A A A A A A G A A A A A A
7 chr7_29058483 0 29058483 G G G G G G G G G G A G G G G G G G G G
7 chr7_29061154 0 29061154 A A A A A A A A G G G G A A A A A A G G
7 chr7_29064132 0 29064132 G G G G A A G G G G G G G G G G G G G G
7 chr7_29064979 0 29064979 G G G G A A G G G G G G G G G G G G G G
7 chr7_29067085 0 29067085 A A A A A A A A A A A A G G A A A A A A
7 chr7_29069051 0 29069051 A A A A A A A A C C C C A A A A A A C C
7 chr7_29069646 0 29069646 T T C C C C T T C C C C C C C C C C C C
7 chr7_29071391 0 29071391 C C C C C C C C T T T T C C C C C C T T
7 chr7_29074166 0 29074166 T T T T T T T T G G G G T T T T T T G G
7 chr7_29087274 0 29087274 T T T T T T T T C C C C T T T T T T C C
7 chr7_29088124 0 29088124 A A G G G G A A G G G G G G G G G G G G
7 chr7_29092628 0 29092628 A A A A A A A A G G G G A A A A A A G G
7 chr7_29098985 0 29098985 C C C C C C C C T T T T C C C C C C T T
7 chr7_29100115 0 29100115 A A A A G G A A G G G G G G G G G G G G
7 chr7_29108614 0 29108614 C C C C C C C C T T T T C C C C C C T T
7 chr7_29109675 0 29109675 A A A A G G A A A A A A A A A A A A A A
7 chr7_29113751 0 29113751 A A A A G G A A A A A A A A A A A A A A
7 chr7_29116999 0 29116999 G G C C C C G G G G G G G G G G G G G G
7 chr7_29122219 0 29122219 G G G G G G G G A G G G G G G G G G G G
7 chr7_29124339 0 29124339 G G G G G G G G A A A A G G G G G G A A
7 chr7_29126046 0 29126046 T T T T T T T T C C C C T T T T T T C C
7 chr7_29129086 0 29129086 G G G G G G G G G G G G G G G G A G G G
7 chr7_29132953 0 29132953 G G G G G G G G G G G G G G G G A G G G
7 chr7_29150761 0 29150761 T T T T C C T T T T T T T T T T T T T T
7 chr7_29155829 0 29155829 G G G G G G G G A A A G G G G G G G A A
7 chr7_29157052 0 29157052 C C C C C C C C C C C C C T C C C C C C
7 chr7_29157390 0 29157390 G G G G G G G G G G G G G G G G A G G G
7 chr7_29180168 0 29180168 G G G G G G G G A A A A G G G G G G A A
7 chr7_29185282 0 29185282 C C C C C C C C C C C C C C C C G G C C
7 chr7_29188528 0 29188528 G G A A G G G G G G G G G G G G G G G G
7 chr7_29190515 0 29190515 G G G G G G G G A A A A G G G G G G A A
7 chr7_29190649 0 29190649 T T C C C C T T T T T T T T T T T T T T
7 chr7_29192902 0 29192902 T T T T T T T T C C C C T T T T T T C C
7 chr7_29193642 0 29193642 T T T T T T T T T T A T T T T T T T T T
7 chr7_29196262 0 29196262 G G G G G G G G T T T T G G G G G G T T
7 chr7_29197395 0 29197395 T T T T T T T T T T T T T T T T C T T T
7 chr7_29206595 0 29206595 C T C C C C C C C C C C C C C C C C C C
7 chr7_29209647 0 29209647 G G G G G G G G T T T T G G G G G G T T
7 chr7_29213938 0 29213938 A A A A A A A A G G G G A A A A A A G G
7 chr7_29215917 0 29215917 T T T T T T T T C C C C T T T T T T C C
7 chr7_29220800 0 29220800 G G G G G G G G G G G G A G G G G G G G
7 chr7_29221078 0 29221078 G G G G G G G G G G G G G G T T G G G G
7 chr7_29228080 0 29228080 G G G G G G G G G G G G G G G G A A G G
7 chr7_29243035 0 29243035 A A A A G G A A A A A A A A A A A A A A
7 chr7_29256597 0 29256597 T T T T T T T T C T T T T T T T T T T T
7 chr7_29258647 0 29258647 C C C C C C C C T T T T C C C C C C T T
7 chr7_29258836 0 29258836 C C C C C C C C T T T T C C C C C C T T
7 chr7_29258901 0 29258901 A A G G G G G G G G G G G G G G G G G G
7 chr7_29262422 0 29262422 G G G G G G G G A A A A G G G G G G A A
7 chr7_29271526 0 29271526 T T T T T T T T C C C C T T T T T T C C
7 chr7_29273467 0 29273467 A A A A A A A A G G G G A A A A A A G G
7 chr7_29274063 0 29274063 T T T T T T T T T T T T T T A A T T T T
7 chr7_29279392 0 29279392 G G G G G G G G A G A A G G G G G G A A
7 chr7_29284185 0 29284185 C C A A A A C C A A A A A A A A A A A A
7 chr7_29284326 0 29284326 A A A A C C A A A A A A A A A A A A A A
7 chr7_29293160 0 29293160 T T C C C C T T C C C C C C C C C C C C
7 chr7_29293877 0 29293877 C C C C C C C C T T T T C C C C C C T T
7 chr7_29295889 0 29295889 A A G G G G A A A A A A A A A A A A A A
7 chr7_29310882 0 29310882 G G A A A A G G G G G G G G G G G G G G
7 chr7_29310967 0 29310967 C C T T C C C C C T C C C C C C C C C C
7 chr7_29313896 0 29313896 T T T T T T T T T T T T G T T T T T T T
7 chr7_29314102 0 29314102 G G G G A G G G G G G G G G G G G G G G
7 chr7_29318145 0 29318145 G G G G G G G G G G G G A G G G G G G G
7 chr7_29319374 0 29319374 G G A A A A G G A A A A A A A A A A A A
7 chr7_29323549 0 29323549 T T T T T T T T T T T T G T T T T T T T
7 chr7_29327743 0 29327743 G G G G G G G G C C C C G G G G G G C C
7 chr7_29341262 0 29341262 A A A A A A A A C C C C A A A A A A C C
7 chr7_29347004 0 29347004 A A A A A A A A G G G G A A A A A A G G
7 chr7_29347821 0 29347821 G G G G G G G G A A A A G G G G G G A A
7 chr7_29353342 0 29353342 T T C C C C C C C C C C C C C C C C C C
7 chr7_29353816 0 29353816 C C C C C C C C C C C C C T C C C C C C
7 chr7_29355778 0 29355778 A A A A A A T T A A A A A A A A A A A A
7 chr7_29359990 0 29359990 C C C C C C C C C C C C C C T T C C C C
7 chr7_29360502 0 29360502 A A A A A A A A G G G G A A A A A A G G
7 chr7_29361728 0 29361728 G G G G G G G G G G G G G G G G A A G G
7 chr7_29365601 0 29365601 C C C C C C C C T T T T C C C C C C T T
7 chr7_29365645 0 29365645 C C C C C C C C C C C C T T C C C C C C
7 chr7_29376081 0 29376081 T T T T T T T T C C C C T T T T T T C C
7 chr7_29391527 0 29391527 A A A A A A A A C C C C A A A A A A C C
7 chr7_29392742 0 29392742 C C C C C C C C C C C C C C C C G G C C
7 chr7_29409993 0 29409993 T T T T T T T T C C C C T T T T T T C C
7 chr7_29418495 0 29418495 T T T T C C T T T T T T T T T T T T T T
7 chr7_29422401 0 29422401 A G G G G G G G G G G G G G G G G G G G
7 chr7_29434275 0 29434275 T T T T T T T T C C C C T T T T T T C C
7 chr7_29436983 0 29436983 C T T T T T T T T T T T T T T T T T T T
7 chr7_29437329 0 29437329 C C C C C C T T C C C C C C C C C C C C
7 chr7_29438932 0 29438932 G G A A A A G G G G G G G G G G G G G G
7 chr7_29440584 0 29440584 A A A A A A A A C C C C A A A A A A C C
7 chr7_29443971 0 29443971 C C C C C C C C C C C C C T C C C C C C
7 chr7_29444801 0 29444801 C C T T T T C C T T T T T T T T T T T T
7 chr7_29451563 0 29451563 C C C C C C C C C C C C C C C C T T C C
7 chr7_29477605 0 29477605 A A A A A A A A G G G G A A A A A A G G
7 chr7_29479154 0 29479154 G G G G A G G G G G G G G G G G G G G G
7 chr7_29480810 0 29480810 G G G G G G G G A A A A G G G G G G A A
7 chr7_29482193 0 29482193 A A G G G G A A G G G G G G G G G G G G
7 chr7_29488181 0 29488181 A A A A A A A A T T T T A A A A A A T T
7 chr7_29490034 0 29490034 G G A A A A G G G G G G G G G G G G A A
7 chr7_29492102 0 29492102 T T T T T T T T C C C C T T T T T T C C
7 chr7_29492622 0 29492622 G G G G G G G G G G G T G G G G G G G G
7 chr7_29496119 0 29496119 G G G G G G G G A A A A G G G G G G A A
7 chr7_29502119 0 29502119 T T C C C C T T T T T T T T T T T T T T
7 chr7_29502785 0 29502785 G G G G G G A A G G G G G G G G G G G G
7 chr7_29506568 0 29506568 A A A A A A A A A A A C A A A A A A A A
7 chr7_29509925 0 29509925 T T T T T T T T C C C C T T T T T T C C
7 chr7_29519257 0 29519257 T T T T T T T T C C C C T T T T T T C C
7 chr7_29522801 0 29522801 G G G G G G G G A A A A G G G G G G A A
7 chr7_29540307 0 29540307 C C C C C C C C C C C C C C T T C C C C
7 chr7_29542457 0 29542457 G G G G G G G G G G G G G G G G A A G G
7 chr7_29548620 0 29548620 G G G G G G G G G G G G G G G G T T G G
7 chr7_29560736 0 29560736 T T T T T T T T G G G G T T T T T T G G
7 chr7_29570354 0 29570354 C C C C C C C C T T T T C C C C C C T T
7 chr7_29580881 0 29580881 A G A A A A A A A A A A A A A A A A A A
7 chr7_29582079 0 29582079 A A G G A A A A A A A A A A A A A A A A
7 chr7_29596952 0 29596952 T T T T T T T T T T T T C C T T T T T T
7 chr7_29598879 0 29598879 G G G G G G G G G G G G G G G G A A G G
7 chr7_29601566 0 29601566 C C T T C T C C C C C C C C C C C C C C
7 chr7_29605375 0 29605375 G G G G G G G G A A A A G G G G G G A A
7 chr7_29607425 0 29607425 A A T T T T A A T T T T T T T T T T T T
7 chr7_29608629 0 29608629 G G G G G G G G T T T T G G G G G G T T
7 chr7_29609539 0 29609539 A A A A A A A A A G A A A A A A A A A A
7 chr7_29610430 0 29610430 C C C C C C C C C T C C C C C C C C C C
7 chr7_29611274 0 29611274 T T C T T T T T T T T T T T T T T T T T
7 chr7_29613983 0 29613983 G G A A G G G G G G G G G G G G G G G G
7 chr7_29619895 0 29619895 C C C C C C C C A A A A C C C C C C A A
7 chr7_29623199 0 29623199 T T T T T T T T A A A A T T T T T T A A
7 chr7_29623573 0 29623573 C C C C C C C C C T T T C C C C C C C C
7 chr7_29626856 0 29626856 A A A A A A A A G G G G A A A A A A G G
7 chr7_29628550 0 29628550 C C C C T T C C C C C C C C C C C C C C
7 chr7_29629561 0 29629561 T T T T C C T T T T T T T T T T T T T T
7 chr7_29631765 0 29631765 C T C C C C C C C C C C C C C C C C C C
7 chr7_29631865 0 29631865 G G G G G G G G C C C C G G G G G G C C
7 chr7_29632992 0 29632992 T T T T T T T T T T T T G G T T T T T T
7 chr7_29633542 0 29633542 G G G G G G G G G G G G G G A A G G G G
7 chr7_29638297 0 29638297 A A A A A A A A A A A A A A T T A A A A
7 chr7_29642169 0 29642169 C T C C C C C T C C C C C C C C C C C C
7 chr7_29642371 0 29642371 G G G G G G G G G G G G G G A G G G G G
7 chr7_29651814 0 29651814 T T T T T T T T T T T T A T T T T T T T
7 chr7_29660329 0 29660329 T T T T T T T T G G G G T T T T T T G G
7 chr7_29660337 0 29660337 C C C C C C C C C C C C C C C T C C C C
7 chr7_29671427 0 29671427 T T C C C C T T C C C C C C C C C C C C
7 chr7_29672322 0 29672322 T T T T C C T T T T T T T T T T T T T T
7 chr7_29672954 0 29672954 G G G G G G G G A A A A G G G G G G A A
7 chr7_29673160 0 29673160 C C C C C C C C A A A A C C C C C C A A
7 chr7_29673487 0 29673487 C C C C C C C C C C C C T T T T T T C C
7 chr7_29679870 0 29679870 A A A A A A A A A A A A A A G G A A A A
7 chr7_29699126 0 29699126 T T T T T T T T C C C C T T T T T T C C
7 chr7_29704953 0 29704953 G G G G G G G G A A A A G G G G G G A A
7 chr7_29708011 0 29708011 C C C C C C C C C C C C C T C C C C C C
7 chr7_29709723 0 29709723 T T T T T T T T G G G G T T T T T T G G
7 chr7_29711847 0 29711847 G G G G G G G G G G G G G G G G A A G G
7 chr7_29724012 0 29724012 C C C C C C C C T T T T C C C C C C T T
7 chr7_29725637 0 29725637 C T T T T T T T T T T T T T T T T T T T
7 chr7_29725916 0 29725916 A A A A A A A A A A A A A A A A G G A A
7 chr7_29727665 0 29727665 C C T T T T T T T T T T T T T T T T T T
7 chr7_29738697 0 29738697 G G G G C C G G G G G G G G G G G G G G
7 chr7_29746050 0 29746050 T T T T T T T T T T T T G T T T T T T T
7 chr7_29754369 0 29754369 T T T T T T T T T T T T G T T T T T T T
7 chr7_29757177 0 29757177 G G G G C C G G G G G G G G G G G G G G
7 chr7_29757247 0 29757247 G G G G G G G G G G G G A G A A A A A A
7 chr7_29757788 0 29757788 G G G G G G G G A G G G G G G G G G G G
7 chr7_29764893 0 29764893 C C C C C C C C T T T T C C C C T T T T
7 chr7_29773480 0 29773480 G G A A A A G G A A A A A A A A A A A A
7 chr7_29778635 0 29778635 C C C C C C C C C C C C C C C C A A C C
7 chr7_29780843 0 29780843 A A A A A A A A G G G G A A A A A A G G
7 chr7_29791466 0 29791466 T T T T T T T T C C C C T T T T T T C C
7 chr7_29792299 0 29792299 A A A A A A A A C C C C A A A A A A C C
7 chr7_29798158 0 29798158 G G G G G G G G A A A A G G G G G G A A
7 chr7_29798547 0 29798547 G G G G G G G G G G G G G G A G G G G G
7 chr7_29800801 0 29800801 A A A A A A A A G G G G A A G G G G G G
7 chr7_29805985 0 29805985 A A A A A A A A A A A A A A A A G G A A
7 chr7_29813325 0 29813325 A A A A A A A A A A A A A A A T A A A A
7 chr7_29822469 0 29822469 A A A A A A A A A A A A A G A A A A A A
7 chr7_29827539 0 29827539 G G A A A A G G A A A A A A A A A A A A
7 chr7_29827799 0 29827799 G G G G G G G G G G G G A A G G G G G G
7 chr7_29829740 0 29829740 C C C C C C C C G G G G C C C C C C G G
7 chr7_29842267 0 29842267 G G G G G G G G A A A G G G G G G G A A
7 chr7_29848607 0 29848607 G G T T T T G G T T T T T T T T T T T T
7 chr7_29851079 0 29851079 C C C T C C C C T T T T C C C C C C T T
7 chr7_29863418 0 29863418 T T G T T T T T T T T T T T T T T T T T
7 chr7_29868194 0 29868194 A A C C C C A A C C C C C C C C C C C C
7 chr7_29871501 0 29871501 C C C C C C C C C C C C A C C C C C C C
7 chr7_29875118 0 29875118 T T T T T T T T T T T T C T T T T T T T
7 chr7_29879836 0 29879836 T T T T T T T T C C C C T T T T T T C C
7 chr7_29882836 0 29882836 G G G G G G G G T T T T G G G G G G T T
7 chr7_29886817 0 29886817 C C C C C C C C T T T T C C C C C C T T
7 chr7_29890570 0 29890570 T T T T T T T T T T A T T T T T T T T T
7 chr7_29899474 0 29899474 T T T T T T T T T T C T T T T T T T T T
7 chr7_29900444 0 29900444 A A A A A A A A G G A G A A A A A A A A
7 chr7_29901527 0 29901527 T T T T T T T T T T T T T T C T T T T T
7 chr7_29902809 0 29902809 C C T T T T C C T T T T T T T T T T T T
7 chr7_29903919 0 29903919 A A A A A A A A A A A C A A A A A A A A
7 chr7_29906001 0 29906001 A A A A A A A A G G G G A A A A A A G G
7 chr7_29917448 0 29917448 T T T T T T T T C C C C T T T T T T C C
7 chr7_29917950 0 29917950 G G G G G G G G C G C G G G G G G G G G
7 chr7_29920125 0 29920125 T T T T T T T T T T T T A T T T T T T T
7 chr7_29921506 0 29921506 G G G G G G G G G G G T G G G G G G G G
7 chr7_29923012 0 29923012 A A A A A A A A T T T T A A A A A A T T
7 chr7_29925477 0 29925477 T T T T T T T T T T T T T T T T C C T T
7 chr7_29929723 0 29929723 C C C C C C C C C C C C C C C C C T C C
7 chr7_29933196 0 29933196 C C C C C C C C G G G G C C C C C C G G
7 chr7_29938159 0 29938159 G G G G G G G G G G G G A G G G G G G G
7 chr7_29942072 0 29942072 T T T T T T T T C C C C T T T T T T C C
7 chr7_29968660 0 29968660 G G G G C C G G G G G G G G G G G G G G
7 chr7_29969444 0 29969444 A A A A C C A A A A A A A A A A A A A A
7 chr7_29971513 0 29971513 C C C C C C C T C C C C C C C C C C C C
7 chr7_29971546 0 29971546 A G G G G G G G G G G G G G G G G G G G
7 chr7_29972098 0 29972098 C C T T T T C C C C C C C C C C C C C C
7 chr7_29974789 0 29974789 A A A A A A A A G G G G A A A A A A G G
7 chr7_29974883 0 29974883 A A G G A A A A A G A G A A A A A A A A
7 chr7_29976823 0 29976823 C C A A C C C C C C C C C C C C C C C C
7 chr7_29977281 0 29977281 T T T T T T T T C C C C T T T T T T C C
7 chr7_29982519 0 29982519 C C C C C C C C T T T T C C C C C C T T
7 chr7_29983479 0 29983479 T T T T T T T T T T T T T T C T T T T T
7 chr7_29988601 0 29988601 A A A A A A A A A A A A A A A G A A A A
7 chr7_29990298 0 29990298 C C C C C C C C G G G G C C C C C C G G
7 chr7_29993602 0 29993602 T T T T T T T T T T T T C C T T T T T T
7 chr7_29995689 0 29995689 T T C C C C T T T T T T T T T T T T T T
7 chr7_29996982 0 29996982 G G A A A A G G A A A A A A A A A A A A
7 chr7_30002728 0 30002728 A A A A A A A A G G G G A A A A A A G G
7 chr7_30002965 0 30002965 T T T T T T T T G G G G T T T T T T G G
7 chr7_30008177 0 30008177 C C C C T T C C C C C C C C C C C C C C
7 chr7_30012731 0 30012731 G G A A A A G G A A A A A A A A A A A A
7 chr7_30015065 0 30015065 G G G G G G G G C G G G G G G G G G G G
7 chr7_30030097 0 30030097 C C C C C C C C T T T T C C C C C C T T
7 chr7_30031933 0 30031933 G G G G G G G G G G A G G G G G G G G G
7 chr7_30035551 0 30035551 C C C C C C C C C C C C C C C T C C C C
7 chr7_30037107 0 30037107 G G G G G G G G C C C C G G G G G G C C
7 chr7_30037275 0 30037275 A A A A A A A A G G G G A A A A A A G G
7 chr7_30045563 0 30045563 A A A A A A A A G G G G A A A A A A G G
7 chr7_30047853 0 30047853 C C C C C C C T C C C C C C C C C C C C
7 chr7_30048563 0 30048563 A A G G G G G G G G G G G G G G G G G G
7 chr7_30051924 0 30051924 C C T T T T C C T T T T T T T T T T T T
7 chr7_30055089 0 30055089 G G G G G G G G G G G G A A G G G G G G
7 chr7_30072449 0 30072449 C C C C C C C C T T T T C C C C C C T T
7 chr7_30073297 0 30073297 C C C C C C C C C C C C C G C C C C C C
7 chr7_30089595 0 30089595 A A A A A A A A G G G G A A A A A A G G
7 chr7_30101762 0 30101762 G G G G G G G G T T G G G G G G G G G G
7 chr7_30105363 0 30105363 C C C C C C C T C C C C C C C C C C C C
7 chr7_30108087 0 30108087 C C C C C C C C T T T T C C C C C C T T
7 chr7_30114218 0 30114218 G G G G G G G G A A A A G G G G G G A A
7 chr7_30124253 0 30124253 T T T T T T T T T T T T T T T T C T T T
7 chr7_30124373 0 30124373 C C C C C C C C T T T T C C C C C C T T
7 chr7_30129086 0 30129086 C C C C C C C C C C A A C C C C C C C C
7 chr7_30132825 0 30132825 T T C C C C T T C C C C C C C C C C C C
7 chr7_30138342 0 30138342 C C T T T T C C C C C C C C C C C C C C
7 chr7_30148510 0 30148510 A G G G G G G G G G G G G G G G G G G G
7 chr7_30169038 0 30169038 A A A A A A A A A A G G A A A A A A A A
7 chr7_30169351 0 30169351 C C C C C C C C G G G G C C C C C C G G
7 chr7_30169478 0 30169478 G G G G G G G G A A A A G G G G G G A A
7 chr7_30178115 0 30178115 C C C C T T C C C C C C C C C C C C C C
7 chr7_30179451 0 30179451 A A A A A A A A A A A A A T A A A A A A
7 chr7_30183680 0 30183680 T T T T T T T T C C C C T T T T T T C C
7 chr7_30184918 0 30184918 A A A A A A A A A T A A A A A A A A A A
7 chr7_30187183 0 30187183 G G A A G G G G G G G G G G G G G G G G
7 chr7_30192191 0 30192191 T T T T T T T T T T T T C T T T T T T T
7 chr7_30194700 0 30194700 A A A A A A A A T T T T A A A A A A T T
7 chr7_30198210 0 30198210 C T C C C C C C C C C C C C C C C C C C
7 chr7_30198278 0 30198278 G G G G G G G G G G G G G G C C G G G G
7 chr7_30198636 0 30198636 G G G G G G G G G G G G G T G G G G G G
7 chr7_30207052 0 30207052 A A A A A A A A T T T T A A A A A A T T
7 chr7_30209049 0 30209049 G G G G G G G G A A A A G G G G G G A A
7 chr7_30216824 0 30216824 C C C C C C C C C C C C C C T T C C C C
7 chr7_30221262 0 30221262 G G G G G G G G G G G G A A G G G G G G
7 chr7_30223360 0 30223360 G G G G G G G G G G G G G G A A G G G G
7 chr7_30244476 0 30244476 C C C C C C C C C C C C C C T T C C C C
7 chr7_30246475 0 30246475 A A A A A A A A G G G G A A A A A A G G
7 chr7_30257510 0 30257510 C C C C C C C C C C C C C C T T C C C C
7 chr7_30268652 0 30268652 C C C C C C C C C C C C C T C C C C C C
7 chr7_30271963 0 30271963 C C C C C C C C C C C C C C C C T T C C
7 chr7_30274781 0 30274781 T T C C T T T T T T T T T T T T T T T T
7 chr7_30287312 0 30287312 G G G G T T G G G G G G G G G G G G G G
7 chr7_30297939 0 30297939 C T C C C C C T C C C C C C C C C C C C
7 chr7_30300712 0 30300712 G G G G G G G G T T T T G G G G G G T T
7 chr7_30313491 0 30313491 G G G G G G G T G G G G G G G G G G G G
7 chr7_30313727 0 30313727 G G G G A A G G G G G G G G G G G G G G
7 chr7_30319388 0 30319388 C C C C C C C C C C C C T T C C C C C C
7 chr7_30322639 0 30322639 C C C C C C C C G G G G C C C C C C G G
7 chr7_30323165 0 30323165 A A A A A A G G A A A A A A A A A A A A
7 chr7_30324290 0 30324290 G G G G G G G G G G G G A G G G A A G G
7 chr7_30348461 0 30348461 T T T T C C T T C C C C T T T T T T C C
7 chr7_30348556 0 30348556 A A T T T T A A T T T T T T T T T T T T
7 chr7_30350955 0 30350955 T T T T G G T T T T T T T T T T T T T T
7 chr7_30354780 0 30354780 G G A A A A G G A A A A A A A A A A A A
7 chr7_30357284 0 30357284 T T T T T T T T C C C C T T T T T T C C
7 chr7_30357443 0 30357443 A A A A A A A A G G G G A A A A A A G G
7 chr7_30362857 0 30362857 A A A A A A A A G G G G A A A A A A G G
7 chr7_30362927 0 30362927 G G G G G G G G G G G G A A G G G G G G
7 chr7_30365010 0 30365010 A A A A A A A A A A A A A A C C A A A A
7 chr7_30367886 0 30367886 G G G G G G G G A A A A G G G G G G A A
7 chr7_30371278 0 30371278 C C C C C C C C C C C C C T C C C C C C
7 chr7_30375373 0 30375373 C C C C C C C C C C C C C C T T C C C C
7 chr7_30383044 0 30383044 A A A A A A A A G G G G A A A A A A G G
7 chr7_30388482 0 30388482 A A A A A A A A G G G G A A A A A A G G
7 chr7_30390328 0 30390328 T T T T T T T T T T T T T T T T G G T T
7 chr7_30396065 0 30396065 G G A G G G G G G G G G G G G G G G G G
7 chr7_30400677 0 30400677 A A A A A A A A A A A A C C A A A A A A
7 chr7_30403536 0 30403536 G G G G G G G G A A A A G G G G G G A A
7 chr7_30407892 0 30407892 C C C C T T C C C C C C C C C C C C C C
7 chr7_30408471 0 30408471 G G A A G G G G G G G G G G G G G G G G
7 chr7_30409386 0 30409386 T T C C C C T T T T T T T T T T T T T T
7 chr7_30412115 0 30412115 G G G G G G G G A A A A G G G G G G A A
7 chr7_30413470 0 30413470 A A A A A A A A A A A A A T A A A A A A
7 chr7_30422009 0 30422009 C C G G G G C C G G G G G G G G G G G G
7 chr7_30425194 0 30425194 G G G G G G G G G G G G G G G G A A G G
7 chr7_30426727 0 30426727 G G A G G G G G G G G G G G G G G G G G
7 chr7_30430022 0 30430022 A A A A A A A A A A A A A A G G A A A A
7 chr7_30431416 0 30431416 T T T T T T T T T T T T T T G G T T T T
7 chr7_30436197 0 30436197 G G G G G G G G A A A A G G G G G G A A
7 chr7_30440396 0 30440396 C C T T C C C C C C C C C C C C C C C C
7 chr7_30441430 0 30441430 G G G G G G G G G G G G A A G G G G G G
7 chr7_30444275 0 30444275 G G G G G G G G A A A A G G G G G G A A
7 chr7_30444833 0 30444833 A A G G G G A A G G G G G G G G G G G G
7 chr7_30448419 0 30448419 C C C C C C C C C C C C T T C C C C C C
7 chr7_30453199 0 30453199 G G C C C C G G G G G G G G G G G G G G
7 chr7_30456552 0 30456552 A A A A A A A A G G A G A A A A A A A A
7 chr7_30461604 0 30461604 G G G G G G G G G G G G T T G G T T G G
7 chr7_30463340 0 30463340 T T T T T T T T T T T T A A T T A A T T
7 chr7_30463642 0 30463642 C C C C C C C C C C C T C C C C C C C C
7 chr7_30464043 0 30464043 A A G G A A A A A A A A A A A A A A A A
7 chr7_30465969 0 30465969 T T G G G G T T G G G G G G G G G G G G
7 chr7_30468979 0 30468979 T T T T T T T T T T T T T T T T C C T T
7 chr7_30468997 0 30468997 A A A A A A A A A A A A C C A A A A A A
7 chr7_30470540 0 30470540 C C C C C C C C T T T T C C C C C C T T
7 chr7_30485279 0 30485279 C C C C T T C C C C C C C C C C T T C C
7 chr7_30485915 0 30485915 A A A A A A A A A G A G A A A A A A A A
7 chr7_30489451 0 30489451 T T T T T T T T C T C T T T T T T T C C
7 chr7_30493606 0 30493606 C C C C T T C C C C C C C C C C C C C C
7 chr7_30497409 0 30497409 T T T T T T T T G G G G T T T T T T G G
7 chr7_30499416 0 30499416 C C C C C C C C T T T T C C C C C C T T
7 chr7_30512226 0 30512226 T T C C C C C C C C C C C C C C C C C C
7 chr7_30512807 0 30512807 G G G G G G G G G G G G G G G G C G G G
7 chr7_30514624 0 30514624 C C C C C C C C C C C C C C C C T T C C
7 chr7_30518526 0 30518526 A A A A A A A A G G A A A A A A A A A A
7 chr7_30521016 0 30521016 C C A C C C C C C C C C C C C C C C C C
7 chr7_30521855 0 30521855 C C C C C C C T C C C C C C C C C C C C
7 chr7_30528237 0 30528237 C T T T T T T T T T T T T T T T T T T T
7 chr7_30532476 0 30532476 A A C C C C A A C C C C C C C C C C C C
7 chr7_30532723 0 30532723 C C C C T T C C C C C C C C C C C C C C
7 chr7_30534574 0 30534574 G G G G G G G G C C C C G G G G G G C C
7 chr7_30543280 0 30543280 G G G G G G G G G G A G G G G G G G G G
7 chr7_30548623 0 30548623 A A G G G G A A G G G G G G G G G G G G
7 chr7_30550468 0 30550468 G G A A A A G G G G G G G G G G G G G G
7 chr7_30552261 0 30552261 T T T T C C T T T T T T T T T T T T T T
7 chr7_30554015 0 30554015 A G A A A A A G A A A A A A A A A A A A
7 chr7_30564421 0 30564421 G G G G G G G G A A A A G G G G G G A A
7 chr7_30565895 0 30565895 C C C C C C C C T T T T C C C C C C T T
7 chr7_30567717 0 30567717 C C T T T T C C T T T T T T T T T T T T
7 chr7_30568251 0 30568251 G G G G G G G G G G G G A A G G G G G G
7 chr7_30569521 0 30569521 A A A A A A A A A C A A A A A A A A A A
7 chr7_30572177 0 30572177 A A A A A A A A G G G G A A A A A A G G
7 chr7_30572578 0 30572578 A A T T T T A A T T T T T T T T T T T T
7 chr7_30573213 0 30573213 C T C C C C C C C C C C C C C C C C C C
7 chr7_30576258 0 30576258 T T T T T T T T G G G G T T T T T T G G
7 chr7_30584321 0 30584321 C C C C T T C C C C C C C C C C C C C C
7 chr7_30592814 0 30592814 C C C C C C C C C C C C C C C C A A C C
7 chr7_30593413 0 30593413 G G G G G G G G A A A A G G G G G G A A
7 chr7_30594345 0 30594345 G G G G G G G G G G G G A A G G G G G G
7 chr7_30596281 0 30596281 A A A A A A A A A G G G A A A A A A G G
7 chr7_30607957 0 30607957 G G G G G G G G G G G G G G T T T T G G
7 chr7_30618493 0 30618493 A A A A A A G G A A A A A A A A A A A A
7 chr7_30631006 0 30631006 C C C C C C C C C C C C C C T T C C C C
7 chr7_30644933 0 30644933 C C C C C C C C C C C C C C C C C T C C
7 chr7_30645146 0 30645146 T T T T T T C T T T T T T T T T T T T T
7 chr7_30646996 0 30646996 G G G G A A G G G G G G A A A A G G G G
7 chr7_30660690 0 30660690 A A T T A A A A A A A A A A A A A A A A
7 chr7_30660728 0 30660728 G G G G G G G G G G G G A A G G G G G G
7 chr7_30669534 0 30669534 C C T T C C C C C C C C C C C C C C T T
7 chr7_30672701 0 30672701 T T T T T T T T T T T T T T T T G T T T
7 chr7_30678895 0 30678895 G G G G G G G G C C C C G G G G G G C C
7 chr7_30679440 0 30679440 C C C C C C C C C C C G C C C C C C C C
7 chr7_30690482 0 30690482 G G G G G G G G C C C C G G G G G G C C
7 chr7_30692387 0 30692387 C T C C C C C C C C C C C C C C C C C C
7 chr7_30698117 0 30698117 C C C C C C C C C C C C C G C C C C C C
7 chr7_30702592 0 30702592 C C C C C C C C C C C C A C C C C C C C
7 chr7_30717966 0 30717966 G G G G G G G G G G G G G G A A A A G G
7 chr7_30718594 0 30718594 C C C C T T C C C C C C C C C C C C C C
7 chr7_30719667 0 30719667 T T T T T T T T T T T T T T C C T T T T
7 chr7_30751204 0 30751204 G G G G G G G G G G G G G G T T G G G G
7 chr7_30757511 0 30757511 T T T T T T T T C C C T T T T T T T T T
7 chr7_30759698 0 30759698 G G G G G G G G A G A G G G G G G G A A
7 chr7_30769366 0 30769366 A A A A A A A A G G G G A A A A A A G G
7 chr7_30770711 0 30770711 C C C C C C C C A A A A C C C C C C A A
7 chr7_30777786 0 30777786 T T T T T T T T T T T T A A T T T T T T
7 chr7_30779304 0 30779304 T T G G G G G G G G G G G G G G G G G G
7 chr7_30779551 0 30779551 T T T T T T T T C C C C T T T T T T C C
7 chr7_30782337 0 30782337 C C C C C C C C C T C C C C C C C C C C
7 chr7_30783167 0 30783167 A A A A A A A A C C C C A A A A A A C C
7 chr7_30786782 0 30786782 T T A A A A T T T T T T T T T T T T T T
7 chr7_30792358 0 30792358 T T T T T T T T C C C C T T T T T T C C
7 chr7_30798640 0 30798640 T T T T T T T T C C C C T T T T T T C C
7 chr7_30806458 0 30806458 G G G G G G G G A A A A G G G G G G A A
7 chr7_30808768 0 30808768 C C C C C C C C C C C C C C T T C C C C
7 chr7_30814052 0 30814052 A A A A A A A A G G G G A A A A A A G G
7 chr7_30816483 0 30816483 A A A A A A A A G G G G A A A A A A G G
7 chr7_30825661 0 30825661 A A A A A A A A C C C C A A A A A A C C
7 chr7_30828671 0 30828671 C C C C C C C C G G G G C C C C C C G G
7 chr7_30829971 0 30829971 T T T T T T T T C C C C T T T T T T C C
7 chr7_30830412 0 30830412 C C C C C C C C T T T T C C C C C C T T
7 chr7_30841384 0 30841384 T T C C C C T T T T T T T T T T T T T T
7 chr7_30859238 0 30859238 G G G G G G G G A A A A G G G G G G A A
7 chr7_30873886 0 30873886 C C C C C C C C C C C T C C C C C C C C
7 chr7_30878821 0 30878821 A A A A A A A A A A A A C C C C C C A A
7 chr7_30878924 0 30878924 T T T T T T T T C C C C T T T T T T C C
7 chr7_30883565 0 30883565 G G G G G G G G G G G G G G G T G G G G
7 chr7_30886475 0 30886475 C C C C C C C C C C C C C C C T C C C C
7 chr7_30915930 0 30915930 G G G G G G A A G G G G G G G G G G G G
7 chr7_30959917 0 30959917 T T T T T T T T G G G G T T T T T T G G
7 chr7_30968852 0 30968852 G G G G G G G G A G A A G G G G G G A A
7 chr7_30973729 0 30973729 A G G G G G G G G G G G G G G G G G G G
7 chr7_30982769 0 30982769 T T C T T T T T T T T T T T T T T T T T
7 chr7_30991188 0 30991188 C C C C C C C C C C C C C C T T C C C C
7 chr7_30992263 0 30992263 A A A A A A A A G G G G A A A A A A G G
7 chr7_30998989 0 30998989 C C C C C C C C T T T T C C C C C C T T
7 chr7_31000184 0 31000184 G G G G G G G G A G A G G G G G G G G G
7 chr7_31004413 0 31004413 T T T T T T T T C T C T T T T T T T C C
7 chr7_31030083 0 31030083 C C T T T T C T T T T T T T T T T T T T
7 chr7_31030291 0 31030291 C C C C C C C C C C C C C C C C G G C C
7 chr7_31035658 0 31035658 A A A A A A A A A A A A A A A A A C A A
7 chr7_31042557 0 31042557 C C G G C C C C C C C C C C C C C C C C
7 chr7_31046975 0 31046975 T T T T T T T T T T A A T T T T T T T T
7 chr7_31049773 0 31049773 A G A A A A A A A A A A A A A A A A A A
7 chr7_31061833 0 31061833 T T T T T T T T C T T T T T T T T T T T
7 chr7_31070911 0 31070911 A A A A A A A A A A A A A A A A G G A A
7 chr7_31078094 0 31078094 G G G G G G G G C C C C G G G G G G C C
7 chr7_31101386 0 31101386 A A A A A A A A G G G G A A A A A A G G
7 chr7_31113136 0 31113136 C C C C C C C C A A A A C C C C C C A A
7 chr7_31127785 0 31127785 A T A A A A A A T T T T A A A A A A T T
7 chr7_31130365 0 31130365 A A G G G G G G G G G G G G G G G G G G
7 chr7_31130565 0 31130565 G G G G G G A G G G G G G G G G G G G G
7 chr7_31142989 0 31142989 C C C C C C C C C C C C C C C C A C C C
7 chr7_31143431 0 31143431 A A A A A A A A A A A A A A A A A G A A
7 chr7_31143681 0 31143681 T T T T T T T T C T T T T T T T T T C C
7 chr7_31153566 0 31153566 A A A A A A A A G G G G A A A A A A G G
7 chr7_31186279 0 31186279 C C C C C C C C C G C C C C C C C C C C
7 chr7_31196802 0 31196802 A A A A A A A A G G G G A A A A A A G G
7 chr7_31203164 0 31203164 A A A A A A A A G G G G A A A A A A G G
7 chr7_31205311 0 31205311 C C C C C C C C C C C C C C A A C C C C
7 chr7_31216377 0 31216377 C C T T T T C C C C C C T T T T T T C C
7 chr7_31221442 0 31221442 A A A A A A A A A A A C A A A A A A A A
7 chr7_31221736 0 31221736 T T T T T T T T A A A A T T T T T T A A
7 chr7_31222785 0 31222785 T T T T T T T T C T T T T T T T T T T T
7 chr7_31239798 0 31239798 G G T T G G G G G G G G G G G G G G G G
7 chr7_31263440 0 31263440 T T C C C C T T C C C C C C C C C C C C
7 chr7_31269651 0 31269651 A A G G G G A A G G G G G G G G G G G G
7 chr7_31273169 0 31273169 G G G G G G G G A A A A G G G G G G A A
7 chr7_31282799 0 31282799 C C C C C C C C C C C C T T T T C C C C
7 chr7_31286357 0 31286357 A A A A A A A A G G G G A A A A A A G G
7 chr7_31287742 0 31287742 G G G G G G G G A A A A G G G G G G A A
7 chr7_31288229 0 31288229 C C C C C C C C G G G G C C C G G G G G
7 chr7_31304600 0 31304600 G G G G G G G G G G G G T T G G G G G G
7 chr7_31330240 0 31330240 A A A A A A A A A G A G A A A A A A G G
7 chr7_31337926 0 31337926 A C C C C C C C C C C C C C C C C C C C
7 chr7_31338678 0 31338678 T T T T T T T T C T T T T T T T T T T T
7 chr7_31350912 0 31350912 A A A A A G A A A A A A A A A A A A A A
7 chr7_31356809 0 31356809 T T T T T T T T T T T T A A T T T T T T
7 chr7_31356981 0 31356981 G G G G G G G G T T T T G G G G G G T T
7 chr7_31360492 0 31360492 C C C C C C C C C C C T C C C C C C C C
7 chr7_31370528 0 31370528 C C C C C C C C T T T T C C C C C C T T
7 chr7_31371557 0 31371557 G G G G G G G G T T T T G G G G G G T T
7 chr7_31374834 0 31374834 T T T T T T T T G G G G T T T T T T G G
7 chr7_31379997 0 31379997 A A A A A A A A A G A A A A A A A A A A
7 chr7_31380523 0 31380523 T T T T G G T T G G G G G G G G G G G G
7 chr7_31381027 0 31381027 C C C C C C C C C C A A C C C C C C C C
7 chr7_31386641 0 31386641 A A A A A A A A A A A A A A A G A A A A
7 chr7_31400636 0 31400636 G G G G G G G G A A A A G G G G G G A A
7 chr7_31407987 0 31407987 T T T T T T T T G G G G T T T T T T G G
7 chr7_31412416 0 31412416 G G G G G G G G G G G G G G G G G T G G
7 chr7_31433926 0 31433926 A A G G G G A G G G G G G G G G G G G G
7 chr7_31435758 0 31435758 G G G G G G G G G G G G G G G G A G G G
7 chr7_31437221 0 31437221 C C C C C C C C C C C C C C A C C C C C
7 chr7_31438251 0 31438251 G G G G G G G G A A A G G G G G G G A A
7 chr7_31440228 0 31440228 G G G G G G G G G G G G G G A G G G G G
7 chr7_31442577 0 31442577 T T T T T T T T C C C C T T T T T T C C
7 chr7_31447760 0 31447760 A A A G A A A A A A A A A A A A A A A A
7 chr7_31450037 0 31450037 G G G G G G G G G G G G A A G G G G G G
7 chr7_31460866 0 31460866 G G G G G G G G T T T T G G G G G G T T
7 chr7_31508041 0 31508041 T T T T T T T T A A A A A A A A A A A A
7 chr7_31520143 0 31520143 C T C C C C T T C C C C C C C C C C C C
7 chr7_31520515 0 31520515 C C C C C C C C T T T T C C C C C C T T
7 chr7_31530814 0 31530814 T T T T T T T T C C C C T T T T T T C C
7 chr7_31534331 0 31534331 A A A A A A A A G G G G A A A A A A G G
7 chr7_31554951 0 31554951 C C C C C C C C C C C C C C C C T T C C
7 chr7_31567718 0 31567718 G G G G A A G G G G G G G G G G G G G G
7 chr7_31575935 0 31575935 T T T T T T T T C C T T T T T T T T T T
7 chr7_31594073 0 31594073 G G A A G G G G G G G G G G G G G G G G
7 chr7_31594283 0 31594283 G G G G G G G G C G G G G G G G G G C C
7 chr7_31639786 0 31639786 G G G G G G G G A A G G G G G G G G A A
7 chr7_31658127 0 31658127 G G G G G G G G G G G G G G A A G G G G
7 chr7_31659291 0 31659291 C C C C C C C C C C C C C C C C G G C C
7 chr7_31684417 0 31684417 T T T T T T T T A T T T T T T T T T A A
7 chr7_31688234 0 31688234 G G G G G G G G G G G G G G A A G G G G
7 chr7_31695910 0 31695910 G G G G G G G G A A A A G G G G G G A A
7 chr7_31696263 0 31696263 T T T T T T T T T T T T T T T T G G T T
7 chr7_31701303 0 31701303 A A A A A A A A A A A A A A A G A A A A
7 chr7_31703133 0 31703133 A A A A A A A A A A A A A A A G A A A A
7 chr7_31707640 0 31707640 G G A A A A A G A A A A A A A A A A A A
7 chr7_31714259 0 31714259 A A A A A A A A T T T T A A A A A A T T
7 chr7_31714416 0 31714416 G G G G G G G G A A A A G G G G G G A A
7 chr7_31722152 0 31722152 C C C C C T C C C C C C C C C C C C C C
7 chr7_31739677 0 31739677 A A A A A C A A A A A A A A A A A A A A
7 chr7_31739770 0 31739770 C C C C C C C C C C C C C C C T C C C C
7 chr7_31760906 0 31760906 T T T T T T T T A A A A A A A A A A A A
7 chr7_31770382 0 31770382 C C C C C C C C C C C C C C C T C C C C
7 chr7_31773123 0 31773123 T T T T T T T T C C C C T T T T T T C C
7 chr7_31780658 0 31780658 A A A A A A A A A A A A G G G G G G A A
7 chr7_31781045 0 31781045 A A A A A A A A A T A A A A A A A A A A
7 chr7_31787364 0 31787364 A G G G G G G G G G G G G G G G G G G G
7 chr7_31791861 0 31791861 A A A A A A A A G G G G A A A A A A G G
7 chr7_31792461 0 31792461 G G G G G G G G A A A A G G G G G G A A
7 chr7_31792700 0 31792700 T T T T T T C T T T T T T T T T T T T T
7 chr7_31800949 0 31800949 T T C C T T T T T T T T T T T T T T T T
7 chr7_31803843 0 31803843 T T T T T T C T T T T T T T T T T T T T
7 chr7_31807704 0 31807704 G G G G G G G G G G G G A A A G A A G G
7 chr7_31810080 0 31810080 G G A A A A G G A A A A A A A A A A A A
7 chr7_31824035 0 31824035 G G G G G G G G A G A G G G G G G G G G
7 chr7_31829441 0 31829441 C C C C C C C C C C C C C C C T C C C C
7 chr7_31832252 0 31832252 T T T T T T T T G G G G T T T T T T G G
7 chr7_31832695 0 31832695 C C C C C C C C T T T T C C C C C C T T
7 chr7_31838069 0 31838069 T T T T T T T T C C C C T T T T T T C C
7 chr7_31852708 0 31852708 A A A A A A T T A A A A A A A A A A A A
7 chr7_31852918 0 31852918 T T T T T T G G T T T T T T T T T T T T
7 chr7_31863435 0 31863435 G G G G G G G G A A A A G G G G G G A A
7 chr7_31879616 0 31879616 T T T T T T T T C T T T T T T T T T C C
7 chr7_31892978 0 31892978 T T T T T T T T C T C T T T T T T T C C
7 chr7_31905029 0 31905029 C C C C C C C C C C C T C C C C C C C C
7 chr7_31906043 0 31906043 A A A A C C A A A A A A A A A A A A A A
7 chr7_31914110 0 31914110 T T T T A T T T T T T T T T T T T T T T
7 chr7_31915963 0 31915963 T T T T T T T T C C C C T T T T T T C C
7 chr7_31922125 0 31922125 G G T T T T G G G G G G T T T T T T G G
7 chr7_31930943 0 31930943 C C C C C C C C C T C T C C C C C C C C
7 chr7_31931814 0 31931814 G G A A A A A A A A A A A A A A A A A A
7 chr7_31935289 0 31935289 C C C C C T C C C C C C C C C C C C C C
7 chr7_31955429 0 31955429 A A A A A A A A A A A A A A A T A A A A
7 chr7_31972281 0 31972281 C C T T C T C C C C C C C C C C C C C C
7 chr7_31975159 0 31975159 T T T T T T T T G G G G T T T T T T G G
7 chr7_31978037 0 31978037 G G G G G G G G G G G G G G A G G G G G
7 chr7_31978412 0 31978412 A A A A A A A A G G G G A A A A A A G G
7 chr7_32002655 0 32002655 T T T T T T A A T T T T T T T T T T T T
7 chr7_32004229 0 32004229 T T T T T T T T C C C C T T T T T T C C
7 chr7_32006509 0 32006509 C C T T T T C C C C C C C C C C C C C C
7 chr7_32009212 0 32009212 G G G G G G G G A A A A G G G G G G A A
7 chr7_32019145 0 32019145 C C G G G G G G G G G G G G G G G G G G
7 chr7_32027471 0 32027471 G G G G G G G G T T T T G G G G G G T T
7 chr7_32028830 0 32028830 C C C C C C C C C C C C C T C C C C C C
7 chr7_32032562 0 32032562 T T T T T T T T A A A A T T T T T T A A
7 chr7_32034542 0 32034542 A A C C C C C C C C C C C C C C C C C C
7 chr7_32039409 0 32039409 T T T T T T T T G G G G T T T T T T G G
7 chr7_32041424 0 32041424 T T T T T T T T C C C C T T T T T T C C
7 chr7_32047890 0 32047890 C C C C C C C C T T T T C C C C C C T T
7 chr7_32058543 0 32058543 G G G G G G G G C C C C G G G G G G C C
7 chr7_32076503 0 32076503 T T T T T T T T T T T T A A T T T T T T
7 chr7_32101835 0 32101835 T T T T T T T T T T C T T T T T T T C C
7 chr7_32108010 0 32108010 A A A A A A A A A A A A A G A A A A A A
7 chr7_32111804 0 32111804 G G G G G G G G G G A G G G G G G G G G
7 chr7_32111870 0 32111870 C C C C C C C C T T T T C C C C C C T T
7 chr7_32118742 0 32118742 T T T T T T T T T T C T T T T T T T T T
7 chr7_32124112 0 32124112 C C C C C C C C C C C C C C C C C T C C
7 chr7_32137737 0 32137737 A A A A A A A A G G G G A A A A A A G G
7 chr7_32140117 0 32140117 T T T T T T T T C C C C T T T T T T C C
7 chr7_32140139 0 32140139 C C C C C C C C C C C C C C C C C T C C
7 chr7_32155994 0 32155994 A A A A A A A A A G A A A A A A A A G G
7 chr7_32160134 0 32160134 T T T T T T T T G T G T T T T T T T T T
7 chr7_32199318 0 32199318 G G G G G G G G G G G G G G G G A G G G
7 chr7_32199409 0 32199409 A A A A A G A A A A A A A A A A A A A A
7 chr7_32206582 0 32206582 G G G G G G G G T T T T G G G G G G T T
7 chr7_32210303 0 32210303 C C C C C C C C C C C T C C C C C C C C
7 chr7_32216471 0 32216471 G G G G G G G G A A A A G G G G G G A A
7 chr7_32218460 0 32218460 G G A A A A A A A A A A A A A A A A A A
7 chr7_32226840 0 32226840 T T T T T T T T T T T T G T T T G G T T
7 chr7_32236132 0 32236132 G G G G C G G G G G G G G G G G G G G G
7 chr7_32236600 0 32236600 T T T T T T T T C C C C T T T T T T C C
7 chr7_32247243 0 32247243 G G G G G G G G A G G G G G G G G G G G
7 chr7_32257020 0 32257020 C C C C C C G G C C C C C C C C C C C C
7 chr7_32258505 0 32258505 T T T T T T T T C T T T T T T T T T T T
7 chr7_32277639 0 32277639 C C C C C C C C C C C C C C A A C C C C
7 chr7_32289159 0 32289159 C C G G C G C C C C C C C C C C C C C C
7 chr7_32303202 0 32303202 G G G G G G G G G G G G G G A A G G G G
7 chr7_32305233 0 32305233 C C G G G G C C C C C C C C C C C C C C
7 chr7_32316539 0 32316539 A A A T T T A A A A A A A A A A A A A A
7 chr7_32324569 0 32324569 C C C C C C C C A A A A C C C C C C A A
7 chr7_32367546 0 32367546 C T C C C C C C C C C C C C C C C C C C
7 chr7_32370911 0 32370911 G G G G G G G G A A A A A G G G G G A A
7 chr7_32393788 0 32393788 G G G G A G G G G G G G G G G G G G G G
7 chr7_32394282 0 32394282 G G G G G G G G G G C G G G G G G G G G
7 chr7_32395570 0 32395570 C C G G G G C C C C C C C C C C C C C C
7 chr7_32398830 0 32398830 C T C C C C C T C C C C C C C C C C C C
7 chr7_32398857 0 32398857 T T T T T T T T T T T T C T T T T T T T
7 chr7_32400773 0 32400773 G G G G G G G G G G A G G G G G G G G G
7 chr7_32412179 0 32412179 C C C C C G C C C C C C C C C C C C C C
7 chr7_32424951 0 32424951 A A A A A A A A A A A A A A A G A A A A
7 chr7_32426514 0 32426514 A G A A A A A G A A A A A A A A A A A A
7 chr7_32446265 0 32446265 T T T T T T T T T T T T A T T T T T T T
7 chr7_32450361 0 32450361 A A A A A A A A A A A A A T A A A A A A
7 chr7_32454813 0 32454813 A A A A A A A A A A A A A G A A A A A A
7 chr7_32508535 0 32508535 T T T T G T T T G G G G G T G T G T G G
7 chr7_32570276 0 32570276 T T T T T T T T T T C T T T T T T T T T
7 chr7_32583556 0 32583556 C C C C C C C C C C C C T T C C C C C C
7 chr7_32609896 0 32609896 T T C C C C T T C C C C C C C C C C C C
7 chr7_32610737 0 32610737 C C T T T T C C T T T T C C C C T T T T
7 chr7_32621240 0 32621240 T T C C C C T T C C C C T T T T C C C C
7 chr7_32622288 0 32622288 T T C C C T T T T T T T T T T T T T T T
7 chr7_32628266 0 32628266 G G G G G G G G G G G G A G G G G G G G
7 chr7_32638676 0 32638676 C C C C C C T T C C C C C C C C C C C C
7 chr7_32640723 0 32640723 C C C C C C C C T T T T C C C C C C T T
7 chr7_32641103 0 32641103 G G G G G G G G G G G G G G G G A A G G
7 chr7_32643367 0 32643367 T T C C C C T T T T T T T T T T T T T T
7 chr7_32667170 0 32667170 C T C C C C C C C C C C C C C C C C C C
7 chr7_32684149 0 32684149 G G G G G G G G A A A A G G G G G G A A
7 chr7_32691839 0 32691839 A A A A A A A A A A A A A C A A A A A A
7 chr7_32692986 0 32692986 C C C C C C C C C C C T C C C C C C C C
7 chr7_32709425 0 32709425 C C C C C G C C C C C C C C C C C C C C
7 chr7_32713409 0 32713409 C C C C C C C C G G G G C C C C C C G G
7 chr7_32713727 0 32713727 A A A A A A A A G G G G A A A A A A A A
7 chr7_32716146 0 32716146 G G G G G G G G G G G G G G G G T T G G
7 chr7_32731010 0 32731010 C C C C C C C C T T T T C C C C C C T T
7 chr7_32762129 0 32762129 G G G G G G G G G G G G G T G G G G G G
7 chr7_32764649 0 32764649 C C C C C C C C A A A A C C C C C C A A
7 chr7_32767406 0 32767406 T T T T T T T T C C C C T T T T T T C C
7 chr7_32769754 0 32769754 C C C C C C C C G G C G C C C C C C C C
7 chr7_32773018 0 32773018 G G G G G G G G A A A A G G G G G G A A
7 chr7_32790588 0 32790588 A A A A A A A A A A A A A A A T A A A A
7 chr7_32809606 0 32809606 A A A A A A A A A G A A A A A A A A A A
7 chr7_32812213 0 32812213 A A A A A A A A G G G G A A A A A A G G
7 chr7_32812353 0 32812353 T T C C C C T T C C C C C C C C C C C C
7 chr7_32815092 0 32815092 T T C C C C T T T T T T T T T T T T T T
7 chr7_32822192 0 32822192 T T A A T T T T T T T T T T T T T T T T
7 chr7_32822992 0 32822992 C C C C C C C C T T T T C C C C C C T T
7 chr7_32834796 0 32834796 C C T T C C C C C C C C C C C C C C C C
7 chr7_32850204 0 32850204 G T G G G G G G G G G G G G G G G G G G
7 chr7_32854738 0 32854738 G G G G G G G G C C C C G G G G G G C C
7 chr7_32856347 0 32856347 T T C C C C T T T T T T T T T T T T T T
7 chr7_32858741 0 32858741 C C C C C C C C A A A A C C C C C C A A
7 chr7_32862311 0 32862311 C C A C C C C C C C C C C C C C C C C C
7 chr7_32864195 0 32864195 A A A A A A A A A A A A A A G G A A A A
7 chr7_32866021 0 32866021 A A A A A A A A A G A A A A A A A A A A
7 chr7_32876003 0 32876003 C C C C C C C C T T T T C C C C C C T T
7 chr7_32889489 0 32889489 A A A A G G A A A A A A A A A A A A A A
7 chr7_32894261 0 32894261 G G G G G G G G G G G G G T G G G G G G
7 chr7_32898987 0 32898987 A A A A A A A A A A A A G G G G G G A A
7 chr7_32907109 0 32907109 A A A A A A A A A A A A T T T T T T A A
7 chr7_32934415 0 32934415 G G G G G G G G G G G G G G A A G G G G
7 chr7_32937739 0 32937739 C C A A A A C C C C C C C C C C C C C C
7 chr7_32940046 0 32940046 T T T T T T T T T T T T T T T T C C T T
7 chr7_32940082 0 32940082 G G A A A A G G G G G G A G A A A A G G
7 chr7_32941964 0 32941964 A A A A A A A A G G G G A A A A A A G G
7 chr7_32949917 0 32949917 G G G G G G G G G G G G A G G G G G G G
7 chr7_32955156 0 32955156 G G G G G G G G A A A A G G G G G G A A
7 chr7_32968418 0 32968418 C C T T C C C C C C C C C C C C C C C C
7 chr7_32970508 0 32970508 A A A A A A A A G G G G A A A A A A G G
7 chr7_32971786 0 32971786 T T T T T T T T T T T T T T T T A A T T
7 chr7_32978777 0 32978777 T T A A A A T T A A A A A A A A A A A A
7 chr7_32997831 0 32997831 T T T T T T T T A A A A T T T T T T A A
7 chr7_33015436 0 33015436 G G T T T T T T T T T T T T T T T T T T
7 chr7_33019938 0 33019938 C C C C C C C C C C C C C C C C C T C C
7 chr7_33020204 0 33020204 C C T T T T C C C C C C C C C C C C C C
7 chr7_33027905 0 33027905 T T C C C C T T T T T T T T T T T T T T
7 chr7_33033959 0 33033959 G G G G G G G G C C C C G G G G G G C C
7 chr7_33042908 0 33042908 T T T T T T T T T T C T T T T T T T T T
7 chr7_33050443 0 33050443 G G G G G G G G G G G G A G G G G G G G
7 chr7_33061563 0 33061563 C C A A C C C C C C C C C C C C C C C C
7 chr7_33068762 0 33068762 G G C G G G G G G G G G G G G G G G G G
7 chr7_33069831 0 33069831 C C C C C C C C T T T T C C C C C C T T
7 chr7_33087815 0 33087815 C C C C C C C C C C C C C C A C C C C C
7 chr7_33096809 0 33096809 C C C C C C C C C C C C T T C C C C C C
7 chr7_33104819 0 33104819 A A A A A A A A A A A A T T A A A A A A
7 chr7_33105715 0 33105715 C C C C C C C C A A A A C C C C C C A A
7 chr7_33107569 0 33107569 T T T T T T T T A A A A T T T T T T A A
7 chr7_33111407 0 33111407 T T T T T T T T C C C C T T T T T T C C
7 chr7_33117750 0 33117750 G G G G G G G G A A A A G G G G G G A A
7 chr7_33127633 0 33127633 G G G G G G G G C C C C G G G G G G C C
7 chr7_33133140 0 33133140 G G C C C C G G C C C C C C C C C C C C
7 chr7_33135625 0 33135625 C C C C C C C T C C C C C C C C C C C C
7 chr7_33137484 0 33137484 C C C C C C C C C C C C T T C C C C C C
7 chr7_33137580 0 33137580 C C C C C C C C C C C C T T C C C C C C
7 chr7_33149415 0 33149415 A A A A A A A A G G G G A A A A A A G G
7 chr7_33157561 0 33157561 C C C C C C C C A C C C C C C C C C C C
7 chr7_33158107 0 33158107 A A G G G G A A A A A A A G A A A A A A
7 chr7_33161656 0 33161656 T T T T T T T T T T T T T T C C T T T T
7 chr7_33173538 0 33173538 G G G G G G G G G G G G G G C G G G G G
7 chr7_33173660 0 33173660 T T T T T T T T T T T T T T A T T T T T
7 chr7_33181254 0 33181254 T T T T T T T T T T T T T T C T T T T T
7 chr7_33186149 0 33186149 G G G G G G A G G G G G G G G G G G G G
7 chr7_33186447 0 33186447 C C C C C C C C C C C C C T C C C C C C
7 chr7_33194327 0 33194327 C C C C C C C C C C C C C C A C C C C C
7 chr7_33207703 0 33207703 T T T T T T T T T T T T T T T T C T T T
7 chr7_33216754 0 33216754 T T T T T T T T C C C C T T T T T T C C
7 chr7_33226324 0 33226324 G G G G G G G G G G G G A G G G G G G G
7 chr7_33230316 0 33230316 A A A A A A A A A A A G A A A A A A A A
7 chr7_33236670 0 33236670 T T T T T T T T T T T T C T T T T T T T
7 chr7_33239362 0 33239362 C C C C C C C C C C C C C C C C T T C C
7 chr7_33240721 0 33240721 C C C C C C C C T T T T C C C C C C T T
7 chr7_33247047 0 33247047 G G G G G G G G G G G G G G G G A A G G
7 chr7_33265135 0 33265135 T T T T T T T T C C C C T T T T T T C C
7 chr7_33271782 0 33271782 G G G G G G G G G G G G G G A A G G G G
7 chr7_33273745 0 33273745 T T T T T T T T T T T T C C C C T T T T
7 chr7_33281721 0 33281721 A A A A A A A A A A A A A A A A G G A A
7 chr7_33282154 0 33282154 G G G G G G G G G G G G A G G G G G G G
7 chr7_33287083 0 33287083 G G G G G G G G A A A A G G G G G G A A
7 chr7_33288954 0 33288954 C C C T C C C C C C C C C C C C C C C C
7 chr7_33289298 0 33289298 G G T T T T G G G G G G G G G G G G G G
7 chr7_33298530 0 33298530 A A A A A A A A G G G G A A A A A A G G
7 chr7_33302471 0 33302471 T T T T T T C C T T T T T T T T T T T T
7 chr7_33308539 0 33308539 G G G G G G C C G G G G G G G G G G G G
7 chr7_33319593 0 33319593 T T T T T T T T C C C C T T T T T T C C
7 chr7_33328504 0 33328504 T T T T T T T T C C C C T T T T T T C C
7 chr7_33329897 0 33329897 T T C C C C T T C C C C C C C C C C C C
7 chr7_33333450 0 33333450 C C C C C C C C C C C C C T C C T T C C
7 chr7_33336364 0 33336364 T T T T T T T T T T A T T T T T T T T T
7 chr7_33345904 0 33345904 A A A A A A A A A A A A A G A A A A A A
7 chr7_33349283 0 33349283 C C C C C C C C C C C T C C C C C C C C
7 chr7_33362909 0 33362909 T T T T T T T T C C C C T T T T T T C C
7 chr7_33362976 0 33362976 T T T T T T T T G G G G T T T T T T G G
7 chr7_33368803 0 33368803 G G A A A A G G G G G G G G G G G G G G
7 chr7_33370703 0 33370703 T T T T T T T T C C C C T T T T T T C C
7 chr7_33370951 0 33370951 C C C C C C C C T T T T C C T T C C T T
7 chr7_33374954 0 33374954 G G G G G G G G A A A A G G G G G G A A
7 chr7_33375832 0 33375832 G G G G G G G G G G A A G G G G G G A A
7 chr7_33384016 0 33384016 A A A A A A A A A A A A A G A A A A A A
7 chr7_33387140 0 33387140 C C C C C C C C C C C C C C C T C C C C
7 chr7_33387194 0 33387194 C C C C C C C C C C C C C T C C C C C C
7 chr7_33391057 0 33391057 A A G G A G A A A A A A A A A A A A A A
7 chr7_33393104 0 33393104 G G G G G G G G A A A A G G G G G G A A
7 chr7_33393788 0 33393788 A A G G G G A A G G G G G G G G G G G G
7 chr7_33394994 0 33394994 A A A A A A A A G G G G A A A A A A G G
7 chr7_33403673 0 33403673 A A A A A A A A G G G G A A A A A A G G
7 chr7_33405565 0 33405565 C C C C C C C C C C C C G G C C C C C C
7 chr7_33409496 0 33409496 C C T T T T T T T T T T T T T T T T T T
7 chr7_33410083 0 33410083 A A A A A A A A A A A A A C A A A A A A
7 chr7_33411165 0 33411165 C C C C C C C C C C C C C C T T C C C C
7 chr7_33411172 0 33411172 G G G G G G G G G G G G G G C C G G G G
7 chr7_33411467 0 33411467 C C C C C C C C C C C C C T C C C C C C
7 chr7_33416015 0 33416015 G G G G G G G G G G G G A A G G A A G G
7 chr7_33420112 0 33420112 C C C C C C C C C C C C C C C C C T C C
7 chr7_33422913 0 33422913 G G G G G G G G T T T T G G G G G G T T
7 chr7_33424164 0 33424164 G G A A A A G G A A A A A A A A A A A A
7 chr7_33432536 0 33432536 T T T T T T T T T T T T T T C T T T T T
7 chr7_33435031 0 33435031 G G G G A G G G G G G G G G G G G G G G
7 chr7_33435581 0 33435581 A A A A A A A A G G G G A A A A A A G G
7 chr7_33438290 0 33438290 T T T T T T T T C C C C T T T T T T C C
7 chr7_33449168 0 33449168 G G G G A A G G G G G G G G G G A G G G
7 chr7_33450264 0 33450264 G G G G G G G G C C C C G G G G G G C C
7 chr7_33456364 0 33456364 A A A A A A A A A A A C A A A A A A A A
7 chr7_33462417 0 33462417 G G G G G G G G A A A A G G G G G G A A
7 chr7_33463913 0 33463913 C C C C C C C C C C C C C C C G C C C C
7 chr7_33464200 0 33464200 G G G G G G G G T T T T T T T T T T T T
7 chr7_33469085 0 33469085 A A A A A A A A T T T T A A A A A A T T
7 chr7_33490541 0 33490541 G G G G G G G G A A A A G G G G G G A A
7 chr7_33491402 0 33491402 A A A A A A A A A A A A A G A A A A A A
7 chr7_33491710 0 33491710 A A A A A A A G A A A A A A A A A A A A
7 chr7_33496333 0 33496333 T T C C C C T T C C C C C C C C C C C C
7 chr7_33497652 0 33497652 A A T T A A A A A A A A A A A A A A A A
7 chr7_33500587 0 33500587 C C G G G G G G G G G G G G G G G G G G
7 chr7_33506660 0 33506660 T T A A T T T T T T T T T T T T T T T T
7 chr7_33506920 0 33506920 T T T T T T T T T T C T T T T T T T T T
7 chr7_33508613 0 33508613 A A A A A G A A A A A A A A A A A A A A
7 chr7_33524294 0 33524294 G G G G G G G G A A A A G G G G G G A A
7 chr7_33538747 0 33538747 C C C C T T C C C C C C C C C C C C T T
7 chr7_33556356 0 33556356 T T T T T T T T C C C C T T T T T T C C
7 chr7_33566320 0 33566320 C C C C C C C C T T T T C C C C C C T T
7 chr7_33573532 0 33573532 C C C C C C C C T T T T C C C C C C T T
7 chr7_33574417 0 33574417 G G G G G G G G G G A G G G G G G G A A
7 chr7_33578540 0 33578540 A A A A A A A A G G G G A A A A A A G G
7 chr7_33578991 0 33578991 G G A A A A G G G G G G G G G G G G G G
7 chr7_33589382 0 33589382 A A A A A A A A C C C C A A A A A A C C
7 chr7_33591488 0 33591488 G G G G G G G G C C C C G G G G G G C C
7 chr7_33595190 0 33595190 T T C T T T T T T T T T T T T T T T T T
7 chr7_33607006 0 33607006 A A A A A A A A A A A G A A A A A A A A
7 chr7_33611668 0 33611668 G G G G A A G G G G G G G G G G G G G G
7 chr7_33612722 0 33612722 G G A A A A G G A A A A G G G G G G A A
7 chr7_33613484 0 33613484 G G G T G G G G G G G G G G G G G G G G
7 chr7_33619637 0 33619637 C C C C C C C C C C C C C C A A C C C C
7 chr7_33630630 0 33630630 C C C C C C C C C C C C C T C C C C C C
7 chr7_33637434 0 33637434 C C C C C C C C C C C C C T C C C C C C
7 chr7_33646096 0 33646096 A A A A A A A A A A A A A A A A G G A A
7 chr7_33647655 0 33647655 C C T T T T C C T T T T T T T T T T T T
7 chr7_33652397 0 33652397 C C T T T T C C C C C C C C C C C C C C
7 chr7_33654706 0 33654706 A A A A A G A A A A A A A A A A A A A A
7 chr7_33661595 0 33661595 A A A A A A A A A A A A A A G G A A A A
7 chr7_33670859 0 33670859 C T C T C T C C T T T T C C C T C T T T
7 chr7_33670884 0 33670884 C T C T C T T T T T T T C C C T C T T T
7 chr7_33670897 0 33670897 T T C C C C T T C C C C C C C C T T C C
7 chr7_33671028 0 33671028 G G G G G G G G G G G G G G G G C C G G
7 chr7_33674564 0 33674564 G G G G G G G G G G G G G G A A G G G G
7 chr7_33674970 0 33674970 T T T T T T T T C C C C T T T T T T C C
7 chr7_33675459 0 33675459 T T T T T T T T C C C C T T T T T T C C
7 chr7_33677243 0 33677243 G G G G G G G G T T T T G G G G G G T T
7 chr7_33679659 0 33679659 G G G G G G G G A A A A G G G G G G A A
7 chr7_33684346 0 33684346 G G G G G G G G G G G G G G G G A G G G
7 chr7_33689196 0 33689196 C C C C C C C C G G G G C C C C C C G G
7 chr7_33694299 0 33694299 C C C C C C C C C C C C A A C C C C C C
7 chr7_33695941 0 33695941 C C A A A A C C A A A A A A A A A A A A
7 chr7_33698989 0 33698989 C C C C C C C C G G G G C C C C C C G G
7 chr7_33700424 0 33700424 A A G G G G A A G G G G G G G G G G G G
7 chr7_33706363 0 33706363 T T C T T T T T T T T T T T T T T T T T
7 chr7_33706741 0 33706741 G G G G G G G G A A A A G G G G G G A A
7 chr7_33706863 0 33706863 C C C C C C C C C C C C C C C C T T C C
7 chr7_33707946 0 33707946 T T G G G G G G G G G G G G G G G G G G
7 chr7_33708762 0 33708762 A A A A A A A A A A A G A A A A A A A A
7 chr7_33709765 0 33709765 T T T T T T T T T T T T C C T T T T T T
7 chr7_33711192 0 33711192 T T T T T T T T A A A A T T T T T T A A
7 chr7_33716306 0 33716306 C C C C C C C C C C C C C C C C A A C C
7 chr7_33718654 0 33718654 C C C C C C C C T T T T C C C C C C T T
7 chr7_33719494 0 33719494 A A A A A G A A A A A A A A A A A A A A
7 chr7_33720973 0 33720973 T T T T T T T T C C C C T T T T T T C C
7 chr7_33721068 0 33721068 T T T T T T T T T T T T T T T T C C T T
7 chr7_33721890 0 33721890 G G G G G G G G A A A A G G G G G G A A
7 chr7_33722065 0 33722065 T T T T T T T T C C C C T T T T T T C C
7 chr7_33723151 0 33723151 C C C C C C C C C C C T C C C C C C C C
7 chr7_33724886 0 33724886 C C C C C C C C C C C C G G C C C C C C
7 chr7_33738068 0 33738068 A A A A A A A A A A A A A A A A T T A A
7 chr7_33739572 0 33739572 C C C C C C C C C C C C C T C C C C C C
7 chr7_33742123 0 33742123 T T T T T T T T C C C C T T T T T T C C
7 chr7_33742940 0 33742940 C C C C C C C C C C C C C C C T C C C C
7 chr7_33744482 0 33744482 C C C C C C C C C C C C C C T T C C C C
7 chr7_33748006 0 33748006 G G G G G G G G A A A A G G G G G G A A
7 chr7_33748739 0 33748739 T T T T T T T T C C C C T T T T T T C C
7 chr7_33749203 0 33749203 A A A A A A A A A A A A A G A A A A A A
7 chr7_33750435 0 33750435 C C C C C C C C G G G G C C C C C C G G
7 chr7_33756379 0 33756379 C C T T C C C C C C C C C C C C C C C C
7 chr7_33763136 0 33763136 A A A A A A A A G G G G A A A A A A G G
7 chr7_33763285 0 33763285 A A A A A A A A G G G G A A A A A A G G
7 chr7_33768569 0 33768569 G G G G G G G G A A A A G G G G G G A A
7 chr7_33779542 0 33779542 T T T T T T T T C C C C T T T T T T C C
7 chr7_33782923 0 33782923 G G G G G G G G G G C G G G G G G G G G
7 chr7_33788383 0 33788383 G G G G G G G G G G G G A G G G A A G G
7 chr7_33790662 0 33790662 C C C C C C C C C C C C C C C C T T C C
7 chr7_33792718 0 33792718 T T T T T T T T T T T T C T T T T T T T
7 chr7_33796444 0 33796444 A A A A A A A A A A A A A A G G A A A A
7 chr7_33800156 0 33800156 A A G G G G A A G G G G G G G G G G G G
7 chr7_33802431 0 33802431 C C C C C C C C T T T T C C C C C C T T
7 chr7_33803242 0 33803242 A A G G G G A A G G G G G G G G G G G G
7 chr7_33806455 0 33806455 A A G G A G A A A A A A A A G G A A A A
7 chr7_33809083 0 33809083 A A A A A A A A G G G G A A A A A A G G
7 chr7_33821793 0 33821793 G G G G G G G G A A A A G G G G G G A A
7 chr7_33822447 0 33822447 G G G G G G G G G G G G G G G G A A G G
7 chr7_33830868 0 33830868 C C T T T T C C T T T T T T T T T T T T
7 chr7_33835524 0 33835524 G G G G G G G G G G G G G G G G C G G G
7 chr7_33841775 0 33841775 T T T T T T T T C C C C T T T T T T C C
7 chr7_33843747 0 33843747 C C C C C C C C T T T T C C C C C C T T
7 chr7_33847869 0 33847869 A A A A A A A A G G G G A A A A A A G G
7 chr7_33848157 0 33848157 G G G G G G G G G G G G A G G G G G G G
7 chr7_33848450 0 33848450 A A T T T T A T T T T T T T T T T T T T
7 chr7_33853473 0 33853473 C C C C C C C C C C C C C C C C C T C C
7 chr7_33862127 0 33862127 G G A A A A A A A A A A A A A A A A A A
7 chr7_33865737 0 33865737 A A A A A A A A G G G G A A A A A A G G
7 chr7_33866965 0 33866965 G G G G G G G G A A A A G G G G G G A A
7 chr7_33868918 0 33868918 G G G G G G G G A G G G G G G G G G A A
7 chr7_33875626 0 33875626 T T T T T T T T G G G G T T T T T T G G
7 chr7_33881243 0 33881243 G G G G G G G G G G G G G G A A G G G G
7 chr7_33881698 0 33881698 C C C C C C A A C C C C C C C C C C C C
7 chr7_33884289 0 33884289 G G G G G G G G G G G G A G G G G G G G
7 chr7_33885235 0 33885235 G G G G G G G G A A A A G G G G G G A A
7 chr7_33893673 0 33893673 A A A A A A A A G G G G A A A A A A G G
7 chr7_33896098 0 33896098 A A A A A A A A G G G G A A A A A A G G
7 chr7_33897645 0 33897645 G G G G A G G G G G G G G G G G G G G G
7 chr7_33898297 0 33898297 G G G G G G G G A A A A G G G G G G A A
7 chr7_33901449 0 33901449 A A A A A A A A G G G G A A A A A A G G
7 chr7_33902230 0 33902230 A A G G G G A A G G G G G G G G G G G G
7 chr7_33902863 0 33902863 T T T T T T T T G G G G T T T T T T G G
7 chr7_33905485 0 33905485 A A C C C C A A C C C C C C C C C C C C
7 chr7_33907412 0 33907412 G G G G G G G G G G G G G G G G A A G G
7 chr7_33910600 0 33910600 G G C C C C C C C C C C C C C C C C C C
7 chr7_33916168 0 33916168 T T T T T T T T C C C C T T T T T T C C
7 chr7_33919919 0 33919919 G G A A G G G G G G G G G G G G G G G G
7 chr7_33922700 0 33922700 C C C C C C C C T T T T C C C C C C T T
7 chr7_33925838 0 33925838 A A A A A A G G A A A A A A A A A A A A
7 chr7_33928226 0 33928226 G G G G G G G G G G G G C G G G G G G G
7 chr7_33928333 0 33928333 G G G G G G G G G G G G G G G G C C G G
7 chr7_33930148 0 33930148 G G G G G G A A G G G G G G G G G G G G
7 chr7_33934701 0 33934701 C C C C C C C C C C C C C G C C C C C C
7 chr7_33940084 0 33940084 A A A A A A A A C C C C A A A A A A C C
7 chr7_33941449 0 33941449 C C C C C C C C C T T T C C C C C C C C
7 chr7_33943050 0 33943050 G G G G G G G G G G G G A G G G G G G G
7 chr7_33950454 0 33950454 T T A T T T T T T T T T T T T T T T T T
7 chr7_33967148 0 33967148 A A A A A A A A A A A A A G A A A A A A
7 chr7_33967517 0 33967517 G G G G G G G G A A A A G G G G G G A A
7 chr7_33985552 0 33985552 C C T T T T C C T T T T T T T T T T T T
7 chr7_33985680 0 33985680 G G G G G G G G A A A A G G G G G G A A
7 chr7_33994942 0 33994942 C C C C C C C C C C C C C C C C C T C C
7 chr7_33995581 0 33995581 G G G G G G G G G G G G G G G G A A G G
7 chr7_34005826 0 34005826 G G G G G G G G A A A G G G G G G G G G
7 chr7_34012659 0 34012659 C C C C C C C C C C C C C C C C T T C C
7 chr7_34018958 0 34018958 G G G G G G A G G G G G G G G G G G G G
7 chr7_34036254 0 34036254 G G G G G G G G A G G G G G G G G G G G
7 chr7_34037974 0 34037974 C C C C C C C G C C C C C C C C C C C C
7 chr7_34051754 0 34051754 G G T T T T T T T T T T T T T T T T T T
7 chr7_34053546 0 34053546 T T T T T T T T T T T T C C T T T T T T
7 chr7_34067068 0 34067068 C C C C C C C C T T T T C C C C C C T T
7 chr7_34085607 0 34085607 G G G G G G G G A A A A G G G G G G A A
7 chr7_34085978 0 34085978 C C T T C T C C C C C C C C C C C C C C
7 chr7_34087864 0 34087864 T T T T T T T T C C C C T T T T T T C C
7 chr7_34091393 0 34091393 A A A A A A A A A A A A A A T T A A A A
7 chr7_34104181 0 34104181 A A A A A A A T A A A A A A A A A A A A
7 chr7_34112180 0 34112180 A A A A A A A A C C C C A A A A A A C C
7 chr7_34115816 0 34115816 A A A A A A A A G G G G A A A A A A G G
7 chr7_34126966 0 34126966 T T T T T T C C T T T T T T T T T T T T
7 chr7_34137127 0 34137127 T T C C C C T T C C C C C C C C C C C C
7 chr7_34142355 0 34142355 A A A A A A A A G G G G A A A A A A G G
7 chr7_34146731 0 34146731 A A A C A A A A A A A A A A A A A A A A
7 chr7_34169617 0 34169617 G G G G G G G G G G G G G G A A G G G G
7 chr7_34172568 0 34172568 G G G G G G G G A A A A G G G G G G A A
7 chr7_34173284 0 34173284 T T T T T T T T C C C C T T T T T T C C
7 chr7_34174284 0 34174284 A A A A A A A A T T T T A A A A A A T T
7 chr7_34175924 0 34175924 G G G G G G G G G G A G G G G G G G G G
7 chr7_34176221 0 34176221 T T T T T T T T C C C C T T T T T T C C
7 chr7_34182031 0 34182031 C C C C C C C C A A A A C C C C C C A A
7 chr7_34190480 0 34190480 T T T T T T T T C C C C T T T T T T C C
7 chr7_34199006 0 34199006 A A A A A A A A A G A G A A A A A A G G
7 chr7_34203632 0 34203632 G G G G G G G G G G G T G G G G G G T T
7 chr7_34204304 0 34204304 C C C C C C C C C C C C C C A A C C C C
7 chr7_34205916 0 34205916 T T T T T T T T T T T T T T T T A A T T
7 chr7_34207403 0 34207403 C C C C A C C C C C C C C C C C C C C C
7 chr7_34210604 0 34210604 T T T T T T T T C C C C T T T T T T C C
7 chr7_34225496 0 34225496 A A A A A A A A T T T T A A A A A A T T
7 chr7_34234561 0 34234561 G G A A A A G G A A A A A A A A A A A A
7 chr7_34236333 0 34236333 G G A G G G G G G G G G G G G G G G G G
7 chr7_34243744 0 34243744 C C C T C C C C C C C C C C C C C C C C
7 chr7_34270646 0 34270646 G G G G G G G G A A A A G G G G G G A A
7 chr7_34274667 0 34274667 T T G G G T T T T T T T T T T T T T T T
7 chr7_34289922 0 34289922 C C C C C C C C T T T T C C C C C C T T
7 chr7_34290844 0 34290844 G G G G G G G G G G G G G T G G G G G G
7 chr7_34294097 0 34294097 G G G G G G G G G G G G A G G G G G G G
7 chr7_34297449 0 34297449 C C C C C C C C C G C C C C C C C C C C
7 chr7_34298304 0 34298304 G G A A G G G G G G G G G G G G G G G G
7 chr7_34303923 0 34303923 C C C C C C C C G G G G C C C C C C G G
7 chr7_34305288 0 34305288 G G G G G G G G G G G G A G G G G G A A
7 chr7_34310096 0 34310096 A A A G A A A A A A A A A A A A A A A A
7 chr7_34324485 0 34324485 A A A A A A A A A A A A A A A A G G A A
7 chr7_34326596 0 34326596 A A A A A A A A G G G G A A A A A A G G
7 chr7_34328657 0 34328657 T T T T C T T T T T T T T T T T T T T T
7 chr7_34328890 0 34328890 G G G G G G G G C C C C G G G G G G C C
7 chr7_34330566 0 34330566 A A A A A A A A G G G G A A A A A A G G
7 chr7_34337834 0 34337834 T T T T T T T T T T T T T T G G T T T T
7 chr7_34338230 0 34338230 A A A A A A A A A G A A A A A A A A A A
7 chr7_34344854 0 34344854 C C T T T T C C C C C C C C C C C C C C
7 chr7_34344936 0 34344936 G G A A A A G G G G G G G G G G G G G G
7 chr7_34346889 0 34346889 G G C C G G G G G G G G G G G G G G G G
7 chr7_34355176 0 34355176 C C C C C C C C C C C C C C C C A C C C
7 chr7_34356925 0 34356925 A A A G A A A A A A A A A A A A A A A A
7 chr7_34365010 0 34365010 T T T T T T T T T T T T T T C T T T T T
7 chr7_34369122 0 34369122 T T C C C C T T C C C C C C C C C C C C
7 chr7_34370633 0 34370633 T T C C T T T T T T T T T T T T T T T T
7 chr7_34372058 0 34372058 G G A A A G G G G G G G G G G G G G G G
7 chr7_34374308 0 34374308 T T T T T T T T C C C C T T T T T T C C
7 chr7_34378244 0 34378244 C C C C C C C C T T T T C C C C C C T T
7 chr7_34381342 0 34381342 G G G G G G G G C C C C G G G G G G C C
7 chr7_34383834 0 34383834 A A A A A A A A G G G G A A A A A A G G
7 chr7_34397610 0 34397610 C C C C C C C C C C C C C C T T C C C C
7 chr7_34401294 0 34401294 T T T T T T T T C C C C T T T T T T C C
7 chr7_34419056 0 34419056 G G G G G G G G T T T T G G G G G G T T
7 chr7_34428595 0 34428595 G G G G G G G G T T T T G G G G G G T T
7 chr7_34429676 0 34429676 G G G G G G G G A A A A G G G G G G G G
7 chr7_34430207 0 34430207 C C C C C C C C C C A C C C C C C C C C
7 chr7_34441846 0 34441846 C C T T T T C C T T T T T T T T T T T T
7 chr7_34469330 0 34469330 T T T T T T T T C C C C T T T T T T C C
7 chr7_34492697 0 34492697 T T T T T T T T T T T T T T C T T T T T
7 chr7_34552168 0 34552168 G G G G G G G G G G G G G T G G G G G G
7 chr7_34571694 0 34571694 G G G G G G G G A A A A G G G G G G A A
7 chr7_34577822 0 34577822 T T T T T T T T T T T T T T T T G G T T
7 chr7_34587710 0 34587710 T T T T T T T T T T T T C C T T T T T T
7 chr7_34696858 0 34696858 A A A A A A A A G G G G A A A A A A G G
7 chr7_34700686 0 34700686 A A A A A A A A C C C C A A A A A A C C
7 chr7_34700777 0 34700777 C C C C A C C C C C C C C C C C C C C C
7 chr7_34702304 0 34702304 A A A A A T A A A A A A A A A A A A A A
7 chr7_34705503 0 34705503 G G G G G G G G G G G G A G G G G G G G
7 chr7_34707224 0 34707224 T T T T T T T T C C C C T T T T T T C C
7 chr7_34711221 0 34711221 G G G G G G G G G G G G G G G G A A G G
7 chr7_34714850 0 34714850 C C C C C C C C A A A A C C C C C C A A
7 chr7_34723849 0 34723849 C C G G G G C C G G G G G G G G G G G G
7 chr7_34725849 0 34725849 G G G G G G G G A A A A G G G G G G A A
7 chr7_34731498 0 34731498 T T C C C C T T C C C C C C C C C C C C
7 chr7_34738634 0 34738634 T T T T T T T T T T T T T T C T T T T T
7 chr7_34752493 0 34752493 C C C C C C C C C C C C C C C C T T C C
7 chr7_34752523 0 34752523 G G G G A G G G G G G G G G G G G G G G
7 chr7_34762882 0 34762882 T T T T T T T T C C C C T T T T T T T T
7 chr7_34772703 0 34772703 A A A A A G A A A A A A A A A A A A A A
7 chr7_34778705 0 34778705 G G G G G G G G G G G G G G G G A A G G
7 chr7_34782886 0 34782886 A A A A A A A A G G G G A A A A A A G G
7 chr7_34784775 0 34784775 A A A A A A A A G G G G A A A A A A G G
7 chr7_34789164 0 34789164 C C C C C C C C C C C C C C T T C C C C
7 chr7_34793441 0 34793441 C C C C C C C C C C C C C C C C C T C C
7 chr7_34794308 0 34794308 A A T T T T A A A A A A A A A A A A A A
7 chr7_34794880 0 34794880 G G G G A G G G G G G G G G G G G G G G
7 chr7_34798654 0 34798654 C C T T C T C C C C C C C C C C C C C C
7 chr7_34801183 0 34801183 G G G G G G G G C C C C G G G G G G C C
7 chr7_34802349 0 34802349 C C C C C T C C C C C C C C C C C C C C
7 chr7_34802776 0 34802776 C C C C C C C T T T T T C C C C C C T T
7 chr7_34804875 0 34804875 G G G G G G G G G G G G G G A G G G G G
7 chr7_34805248 0 34805248 A A G G G G A A G G G G G G G G G G G G
7 chr7_34807122 0 34807122 G G G G G G G G T T T T G G G G G G T T
7 chr7_34809188 0 34809188 C C C C C C C C C C C C C C C T C C C C
7 chr7_34810044 0 34810044 G G G G G G G G G G G G G G G G A A G G
7 chr7_34810307 0 34810307 G G G G A A G G G G G G G G G G G G G G
7 chr7_34812195 0 34812195 A A A A A A A A A A A A A A G G A A A A
7 chr7_34813587 0 34813587 C C C C C C C C T T T T C C C C C C T T
7 chr7_34818224 0 34818224 T T T T T T T T T T T T T T C T T T T T
7 chr7_34819827 0 34819827 T T T T T T T T C C C C T T T T T T C C
7 chr7_34824033 0 34824033 T T T T T T T T C C C C T T T T T T C C
7 chr7_34833241 0 34833241 T T T T T T T T C C C C T T T T T T C C
7 chr7_34836168 0 34836168 G G G G G G G G A A A G G G G G G G A A
7 chr7_34836883 0 34836883 A A A A A A A A A A A A A A A C A A A A
7 chr7_34844343 0 34844343 C C C C C C C C C C C C C T C C C C T T
7 chr7_34859475 0 34859475 T T C C C C T T C C C C C C C C C C C C
7 chr7_34891193 0 34891193 G G G G G G G G A A A A G G G G G G A A
7 chr7_34898613 0 34898613 C C C C C C C C C C A A C C C C C C C C
7 chr7_34908017 0 34908017 T T T T T T C T T T T T T T T T T T T T
7 chr7_34914642 0 34914642 T T T T T T T T T T T T C C C C C C T T
7 chr7_34916812 0 34916812 A A A A A G A A A A A A G G G G G G A A
7 chr7_34917019 0 34917019 A A A A A G A A A A A A G G G G G G A A
7 chr7_34917147 0 34917147 T T T T T T T T G G G G T T T T T T G G
7 chr7_34917419 0 34917419 A A A A A G A A A A A A G G G G G G A A
7 chr7_34918047 0 34918047 C C C C C C C C C C C C C G C C C C C C
7 chr7_34919980 0 34919980 G G G G G G G G G G G G A A G G G G G G
7 chr7_34922527 0 34922527 C C C C C C C C C C C C C T C C C C C C
7 chr7_34926041 0 34926041 T T C C C C T T C C C C C C C C C C C C
7 chr7_34928638 0 34928638 G G G G G G G G G G G G C G G G G G G G
7 chr7_34930728 0 34930728 T T T T T T T T C C C C C C C C C C C C
7 chr7_34931691 0 34931691 C C C C C C C C C C C C T T T T T T C C
7 chr7_34934094 0 34934094 C C C C C C C C C C C C G G G G G G C C
7 chr7_34936658 0 34936658 C C C C C C C C C C C C C T C C C C C C
7 chr7_34940916 0 34940916 G G G G G G G G G G G G A G G G G G G G
7 chr7_34942043 0 34942043 A A A A A A G G A A A A A A A A A A A A
7 chr7_34943047 0 34943047 C C C C C T C C C C C C C C C C C C C C
7 chr7_34944808 0 34944808 G G G G G G G G G G G G G G C C G G G G
7 chr7_34947173 0 34947173 G G G G G G G G A A A A G G G G G G A A
7 chr7_34947476 0 34947476 G G G G G G G G T T T T G G G G G G T T
7 chr7_34952698 0 34952698 G G A G A G G G A A A A G G G G G G A A
7 chr7_34953326 0 34953326 C C C C C C C C C C C C C C A C C C C C
7 chr7_34953996 0 34953996 C C C C C C C C G G G G C C C C C C G G
7 chr7_34956381 0 34956381 C C C C C T C C C C C C C C C C C C C C
7 chr7_34956994 0 34956994 C C C C C C C C C C C C C T C C C C C C
7 chr7_34972802 0 34972802 G G G G G G G G A A A A G G G G G G A A
7 chr7_34973150 0 34973150 G G G G G G G G T T G G G G G G G G G G
7 chr7_34973847 0 34973847 G G G G G G G G C C C C G G G G G G C C
7 chr7_34974923 0 34974923 G G G G G G G G C C C C G G G G G G C C
7 chr7_34976083 0 34976083 C C C C C C C C C C C C C C C T C C C C
7 chr7_34977515 0 34977515 G G A A A A G G G G G G G G G G G G G G
7 chr7_34990661 0 34990661 G G G G G G G G G G G G G G G G A A G G
7 chr7_34992366 0 34992366 G G G G G G G G A A A A A G G G G G A A
7 chr7_34992486 0 34992486 T T C C C C T T C C C C C C C C C C C C
7 chr7_34994912 0 34994912 C C C C C C C C C C C C C T C C C C C C
7 chr7_34997051 0 34997051 C C C C C C C C T T T T C C C C C C T T
7 chr7_35006112 0 35006112 A A A A A A A A A A A A A A A C A A A A
7 chr7_35007390 0 35007390 G G G G G G G G A A A A G G G G G G A A
7 chr7_35008652 0 35008652 G G G G G G G G G G G G G G G G A A G G
7 chr7_35008700 0 35008700 C C C C C C C C T T T T C C C C C C T T
7 chr7_35012500 0 35012500 C C C C C C T T C C C C C C C C C C C C
7 chr7_35012734 0 35012734 G G A A A G G G G G G G G G G G G G G G
7 chr7_35014094 0 35014094 C C C C C C C C C C C T C C C C C C C C
7 chr7_35021715 0 35021715 C C C C C C C C C C C C C C C C T T C C
7 chr7_35025514 0 35025514 C C C C C C C C T T T T C C C C C C T T
7 chr7_35026839 0 35026839 G G G G G G G G G G G G G G G G A G G G
7 chr7_35044379 0 35044379 G G G G G G G G C C C C G G G G G G C C
7 chr7_35048624 0 35048624 T T C C C C C C C C C C C C C C C C C C
7 chr7_35050534 0 35050534 C C C T C C C C C C C C C C C C C C C C
7 chr7_35055541 0 35055541 C C C C C C C C G G G G C C C C C C G G
7 chr7_35072063 0 35072063 C C T T C T C C C C C C C C C C C C C C
7 chr7_35072235 0 35072235 G G C G G G G G G G G G G G G G G G G G
7 chr7_35073933 0 35073933 G G G G G G G G A A A A G G G G G G G G
7 chr7_35075985 0 35075985 T T T T T T T T T T T T T T C C T T T T
7 chr7_35084413 0 35084413 G G G G G G G G G G G G A G G G G G G G
7 chr7_35084585 0 35084585 T T T T T T T T T T T T C C T T T T T T
7 chr7_35086942 0 35086942 C C C C C C C C T T T T T T T T T T T T
7 chr7_35104781 0 35104781 G G A A A A G G A A A A G G G G G G A A
7 chr7_35105075 0 35105075 A A G G G G A A G G G G A A A A A A G G
7 chr7_35105447 0 35105447 C C C C C C C C T T T T C C C C C C T T
7 chr7_35109523 0 35109523 A A A A A T A A A A A A A A A A A A A A
7 chr7_35115401 0 35115401 A A G G A G A A A A A A A A A A A A A A
7 chr7_35117043 0 35117043 G G G G G G G G G G A G G G G G G G G G
7 chr7_35124055 0 35124055 G G G G C G G G G G G G G G G G G G G G
7 chr7_35127123 0 35127123 A A G G G G A A G G G G G G G G G G G G
7 chr7_35131390 0 35131390 G G G G C G G G G G G G G G G G G G G G
7 chr7_35135177 0 35135177 C C C C C C C C T T T T C C C C C C T T
7 chr7_35138422 0 35138422 T T T T C T T T T T T T T T T T T T T T
7 chr7_35142424 0 35142424 G G G G G G G G A A A A G G G G G G A A
7 chr7_35143470 0 35143470 G G G G G G G G G G A G G G G G G G G G
7 chr7_35143635 0 35143635 A A A A A A A A G G G G A A A A A A G G
7 chr7_35143731 0 35143731 G G G G G G G G G G G G A A A A A A G G
7 chr7_35144866 0 35144866 G G G G G G G G A A A A G G G G G G A A
7 chr7_35147120 0 35147120 G G G G G G G G G G G G G G G G A G G G
7 chr7_35152111 0 35152111 A G A A A A A A A A A A A A A A A A A A
7 chr7_35152844 0 35152844 T T T T T T T T C C C C T T T T T T C C
7 chr7_35155352 0 35155352 G G G G G G G G G G A G G G G G G G G G
7 chr7_35157781 0 35157781 T T C C C C C C C C C C C C C C C C C C
7 chr7_35163002 0 35163002 G G G G G G G G G G G G G G G G A G G G
7 chr7_35166750 0 35166750 A A A A A A A A A A A A A A G G A A A A
7 chr7_35167953 0 35167953 G G G G G G G G G G G G G G C C G G G G
7 chr7_35171470 0 35171470 A G G G G G A A G G G G G G G G G G G G
7 chr7_35171658 0 35171658 C C C C C C C C C C C C C C T T T T C C
7 chr7_35177443 0 35177443 C C C C C C C C C C C C C C C C C T C C
7 chr7_35178264 0 35178264 A A A A A A A A G G G G A A A A A A G G
7 chr7_35183987 0 35183987 G G G G G G G G G G G G G G G G A A G G
7 chr7_35189589 0 35189589 A A A A A A A A C C C C A A A A A A C C
7 chr7_35197506 0 35197506 G G G G G G G G G G G G C G G G G G G G
7 chr7_35199605 0 35199605 C C C C C C C C C C C C C T C C C C C C
7 chr7_35199947 0 35199947 A G G G G G A G G G G G G G G G G G G G
7 chr7_35207823 0 35207823 G G G G G G G G G G A G G G G G G G G G
7 chr7_35208143 0 35208143 A A G G G G G G G G G G G G G G G G G G
7 chr7_35210779 0 35210779 A A A A A T A A A A A A A A A A A A A A
7 chr7_35211006 0 35211006 C C C C C C C C T T T T C C C C C C T T
7 chr7_35213589 0 35213589 C G G G G G C G G G G G G G G G G G G G
7 chr7_35217987 0 35217987 A A A A A G A A A A A A A A A A A A A A
7 chr7_35219420 0 35219420 A A A A A A A A G G G G A A A A A A G G
7 chr7_35219666 0 35219666 G G G G G G G G C C C C G G G G G G C C
7 chr7_35221121 0 35221121 T T T T T T T T A A A A T T T T T T A A
7 chr7_35221475 0 35221475 C C T T T T C C C C C C C C C C C C C C
7 chr7_35230569 0 35230569 A A A A A A A A G G G G A A A A A A G G
7 chr7_35234876 0 35234876 A A G G G G A A G G G G G G G G G G G G
7 chr7_35234923 0 35234923 G G G G G G G G G G A G G G G G G G G G
7 chr7_35235867 0 35235867 T T T T T T T T C C C C T T T T T T C C
7 chr7_35236730 0 35236730 C C C C C C C C T T T T C C C C C C T T
7 chr7_35243846 0 35243846 C C C C C C C C G G G G C C C C C C G G
7 chr7_35243996 0 35243996 G G G G G G G G G G A G G G G G G G A A
7 chr7_35247702 0 35247702 A A A A A A A A G G G G A A A A A A G G
7 chr7_35250104 0 35250104 C C C C C C C C T T T T C C C C C C T T
7 chr7_35250818 0 35250818 C C C C C C C C T T T T C C C C C C T T
7 chr7_35251554 0 35251554 A A T T T T A A T T T T T T T T T T T T
7 chr7_35253914 0 35253914 G G G G G G G G G G G G C G G G G G G G
7 chr7_35255816 0 35255816 A A A A A A A A G G G G A A A A A A G G
7 chr7_35256452 0 35256452 G G G G G G G G T T T T G G G G G G T T
7 chr7_35257504 0 35257504 C G C C C C C C C C C C C C C C C C C C
7 chr7_35260643 0 35260643 A A A A A G A A A A A A A A A A A A A A
7 chr7_35262850 0 35262850 C C C C C C C C C C C C A C C C C C C C
7 chr7_35263251 0 35263251 C C C C C G C C C C C C C C C C C C C C
7 chr7_35268155 0 35268155 T T T T T T T T C C C C T T T T T T C C
7 chr7_35269841 0 35269841 G G G G G G G G G G G G G T G G G G G G
7 chr7_35274617 0 35274617 T T T T T T T T C C C C T T T T T T C C
7 chr7_35274970 0 35274970 A A C C C C A A C C C C C C C C C C C C
7 chr7_35277354 0 35277354 A A A A A A A A A A A G A A A A A A A A
7 chr7_35277396 0 35277396 A A A A A A A A G G G G A A A A A A A A
7 chr7_35281202 0 35281202 C C C C C C C C A C A C C C C C C C C C
7 chr7_35285980 0 35285980 C C C C C C C C G G G G C C C C C C G G
7 chr7_35286106 0 35286106 C C C C C C C C C C C C C T C C C C C C
7 chr7_35288373 0 35288373 T T T T T T T T C C C C T T T T T T C C
7 chr7_35288657 0 35288657 A A A A A A A A C C C C A A A A A A C C
7 chr7_35289889 0 35289889 G G G G G G G G A G G G G G G G G G G G
7 chr7_35290074 0 35290074 C C T T C C C C C C C C C C C C C C C C
7 chr7_35291677 0 35291677 C C C C C C C C C C C C C T C C C C C C
7 chr7_35298385 0 35298385 T T T T T T T T G G G G T T T T T T G G
7 chr7_35300679 0 35300679 A A A A A A A A G G G G A A A A A A G G
7 chr7_35300851 0 35300851 G G G G G G G G T T T T G G G G G G T T
7 chr7_35301176 0 35301176 C C C C C C C C T T T T C C C C C C T T
7 chr7_35305338 0 35305338 T T T T T T T T T T T T G G T T T T T T
7 chr7_35309388 0 35309388 C C T T T T C C T T T T T T T T T T T T
7 chr7_35310834 0 35310834 G G G G G G A A A A A A G G G G G G A A
7 chr7_35311858 0 35311858 G G G G G G G G G G G G G G G G C C G G
7 chr7_35312350 0 35312350 G G G G G G G G G T T T G G G G G G G G
7 chr7_35314472 0 35314472 C C C C C C C C C C C C C C T T C C C C
7 chr7_35314859 0 35314859 A A A A A A A A C C C C A A A A A A C C
7 chr7_35325600 0 35325600 G G G G G G G G C C C C G G G G G G C C
7 chr7_35335191 0 35335191 C C C C C C C C C C A C C C C C C C C C
7 chr7_35335529 0 35335529 C C C C C C T T C C C C C C C C C C C C
7 chr7_35337245 0 35337245 C G C C C C C C C C C C C C C C C C C C
7 chr7_35340482 0 35340482 C T C C C C C C T T T T C C C C C C T T
7 chr7_35343096 0 35343096 G G G G G G G G A A A A A G G G G G A A
7 chr7_35347862 0 35347862 A A A A A A A A A A A A A A C C C C A A
7 chr7_35349675 0 35349675 C C T T C C C C C C C C C C C C C C C C
7 chr7_35356127 0 35356127 C C C C C C C C C C C C C C T T C C C C
7 chr7_35356994 0 35356994 C C C C C C C C C C C C T T C C C C C C
7 chr7_35357941 0 35357941 C C C C C C C C T T T T C C C C C C T T
7 chr7_35359828 0 35359828 A A C C C C A A C C C C C C C C C C C C
7 chr7_35361346 0 35361346 C C C C C C C C C T C T C C C C T T C C
7 chr7_35366184 0 35366184 G G G G G G G G G G G G A G G G G G G G
7 chr7_35367545 0 35367545 C C C C C C C C A C C C C C C C C C C C
7 chr7_35368936 0 35368936 C T T T T T T T T T T T T T T T T T T T
7 chr7_35373327 0 35373327 A A G G A A A A A A A A A A A A A A A A
7 chr7_35383382 0 35383382 A A A A A A A A G G G G G G G G G G G G
7 chr7_35387678 0 35387678 A A A A A A A A A C A C A A A A A A A A
7 chr7_35387777 0 35387777 A A A A A A A A A A A A T T A A A A A A
7 chr7_35391017 0 35391017 G G A G G G G G G G G G G G G G G G G G
7 chr7_35401059 0 35401059 C C C C C C T T C C C C C C C C C C C C
7 chr7_35401316 0 35401316 G G G G G G G G G G G G A G G G G G G G
7 chr7_35401494 0 35401494 T T T T T T T T T T T T C C T T T T T T
7 chr7_35409623 0 35409623 G G G G G G G G A G G G G G G G G G G G
7 chr7_35411740 0 35411740 C C C C C C C C C T C C C C C C C C T T
7 chr7_35414385 0 35414385 A A A A A A A A A A A A A A A A G G A A
7 chr7_35436170 0 35436170 T T T T T T T T G G G G T T T T T T G G
7 chr7_35437078 0 35437078 A A A A A A A A A A A A A A A A G G A A
7 chr7_35438353 0 35438353 G G G G G G G G G T T T G G G G G G T T
7 chr7_35438400 0 35438400 C C C C C T C C C C C C C C C C C C C C
7 chr7_35440748 0 35440748 A A A A A A A A A A A A A C A A A A A A
7 chr7_35445262 0 35445262 C C C C C C C C C T C C C C C C C C C C
7 chr7_35447590 0 35447590 G G G G G G G G G T G G G G G G G G G G
7 chr7_35452413 0 35452413 T T T T C T T T T T T T T T T T T T T T
7 chr7_35452657 0 35452657 A A A G G G A A A A A A A A A A A A A A
7 chr7_35453970 0 35453970 C C C C C C C C T T T T C C C C C T T T
7 chr7_35458315 0 35458315 C T C C C C C C C C C C C C C C C C C C
7 chr7_35460561 0 35460561 C C C C C C C C T T T T C C C C C C T T
7 chr7_35461057 0 35461057 A A A A A A A A G G G G A A A A A A G G
7 chr7_35461802 0 35461802 C C C C C C C C C C C G C C C C C C C C
7 chr7_35465616 0 35465616 A A A A A A A A A A A G A A A A A A A A
7 chr7_35467125 0 35467125 G G G G G G G G A A A A G G G G G G A A
7 chr7_35469022 0 35469022 A A A A A A A A A G A A A A A A A A G G
7 chr7_35474511 0 35474511 G G A G G G G G G G G G G G G G G G G G
7 chr7_35481445 0 35481445 G G G G G G G G G G G G A G G G G G G G
7 chr7_35482323 0 35482323 C C C C C C C C C C C C C C C C T T C C
7 chr7_35482600 0 35482600 A T A A A A A A A A A A A A A A A A A A
7 chr7_35484555 0 35484555 G G G G A G G G G G G G G G G G G G G G
7 chr7_35485815 0 35485815 G G G G A G G G G G G G G G G G G G G G
7 chr7_35492043 0 35492043 G G G G G G G G G G A G G G G G G G G G
7 chr7_35492471 0 35492471 A A A A A A A A G G G G A A A A A A G G
7 chr7_35492504 0 35492504 A A A A A A A A G G G G A A A A A A G G
7 chr7_35492631 0 35492631 G G G G G G G G T T T T G G G G G G T T
7 chr7_35495385 0 35495385 A A A A A A A A T T T T A A A A A A T T
7 chr7_35498476 0 35498476 C C C T T T C C C T T T C C C C C C T T
7 chr7_35498549 0 35498549 A A A A A A A A A A A A A A A A G G A A
7 chr7_35503841 0 35503841 C C C C C C C C C C C C T T T T C C C C
7 chr7_35513853 0 35513853 G G A G G G G G G G G G G G G G G G G G
7 chr7_35516738 0 35516738 T T C C C C T T C C C C C C C C C C C C
7 chr7_35517890 0 35517890 G G T T T T G G T T T T T T T T T T T T
7 chr7_35524585 0 35524585 G G A A A A G G A A A A A A A A A A A A
7 chr7_35534419 0 35534419 G G G G G G G T G G G G G G G G G G G G
7 chr7_35540767 0 35540767 C C C C C T C C C C C C C C C C C C C C
7 chr7_35542456 0 35542456 C C C C C C C C T T T T C C C C C C T T
7 chr7_35545775 0 35545775 C C C C C C C C C C C C C C C C C T C C
7 chr7_35547525 0 35547525 A A A A A A A A G G G G A A A A A A G G
7 chr7_35547919 0 35547919 C C C C C C C C C C C C C C C C C G C C
7 chr7_35550068 0 35550068 T T G G G T T T T T T T T T T T T T T T
7 chr7_35554190 0 35554190 G G A G G G G G G G G G G G G G G G G G
7 chr7_35555404 0 35555404 A A A A A A A A G G G G A A A A A A G G
7 chr7_35557271 0 35557271 C C C C C C C C C C C C C C T T C C C C
7 chr7_35557667 0 35557667 C C C C C C C G C C C C C C C C C C C C
7 chr7_35557725 0 35557725 C C C C C C C C C C C C T T C C T T C C
7 chr7_35557942 0 35557942 A A A G A A A A A A A A A A A A A A A A
7 chr7_35558197 0 35558197 C C C C A C C C C C C C C C C C C C C C
7 chr7_35566975 0 35566975 T T T T T T T T T T T T T T A A T T T T
7 chr7_35568302 0 35568302 G G G T G G G G G G G G G G G G G G G G
7 chr7_35573365 0 35573365 C C C C C C C C C C C C C T C C C C C C
7 chr7_35573748 0 35573748 C C T T T T C C C C C C T T T T T T C C
7 chr7_35578338 0 35578338 A A T T T T A A A A A A T T T T T T A A
7 chr7_35583717 0 35583717 G G G G G G G G G G G G G G A A G G G G
7 chr7_35587990 0 35587990 C G G G G G C C G G G G G G G G G G G G
7 chr7_35589755 0 35589755 A A A A A A A A G G G G A A A A A A G G
7 chr7_35591140 0 35591140 A A A A A A A A A A A A A A A A G G A A
7 chr7_35593356 0 35593356 C C C C A C C C C C C C C C C C C C C C
7 chr7_35595908 0 35595908 C C C C C C C C C C C C C C C C G G C C
7 chr7_35596028 0 35596028 T T T T T T T T T T T T A T T T T T T T
7 chr7_35597990 0 35597990 A A A A A A A A G G G G A A A A A A G G
7 chr7_35598094 0 35598094 C C C C C C C C C C C T C C C C C C C C
7 chr7_35603339 0 35603339 G G G G G G G G G G A G G G G G G G G G
7 chr7_35603467 0 35603467 G G G G G G G G G G G G A G G G G G G G
7 chr7_35604003 0 35604003 T T C C C T T T T T T T T T T T T T T T
7 chr7_35606400 0 35606400 T T T T T T T T T T T T T T C C T T T T
7 chr7_35607205 0 35607205 A G G G G G A A G G G G G G G G G G G G
7 chr7_35616013 0 35616013 C C C C C C C C T T T T C C C C C C T T
7 chr7_35619942 0 35619942 T T T T T T T T G G G G T T T T T T G G
7 chr7_35626276 0 35626276 T T A A A A T T A A A A A A A A A A A A
7 chr7_35627400 0 35627400 C C C C C C C C T T T T T T C C C C T T
7 chr7_35629877 0 35629877 C C C C C C C C C C C C C C C C T T C C
7 chr7_35642935 0 35642935 T T T T T T T T C T T T T T T T T T T T
7 chr7_35643648 0 35643648 C C C C A A C C C C C C C C C C C C C C
7 chr7_35643944 0 35643944 C C C C C C C C T T T T C C C C C C T T
7 chr7_35645377 0 35645377 C C C C C T C C C C C C C C C C C C C C
7 chr7_35647105 0 35647105 T T T T C T T T T T T T T T T T T T T T
7 chr7_35647234 0 35647234 A G G G G G A A G G G G G G G G G G G G
7 chr7_35653113 0 35653113 T T T T T T T T T T T T T T T T C C T T
7 chr7_35656239 0 35656239 G G G G A G G G G G G G G G G G G G G G
7 chr7_35657670 0 35657670 C C C C C C C C T T T T C C C C C C T T
7 chr7_35658580 0 35658580 G G A G G G G G G G G G G G G G G G G G
7 chr7_35658714 0 35658714 C T C C C C C C C C C C T T C C C C C C
7 chr7_35658725 0 35658725 A A A A A A A A G G G G A A A A A A G G
7 chr7_35659285 0 35659285 T T C C C C T T C C C C C C C C C C C C
7 chr7_35665962 0 35665962 T T C C T T T T T T T T T T T T T T T T
7 chr7_35670165 0 35670165 C C C C C C C C C C C T C C C C C C C C
7 chr7_35674149 0 35674149 T T T T T T T T C C C C T T T T T T C C
7 chr7_35677128 0 35677128 C C C C C C C C C C C T C C C C C C C C
7 chr7_35677206 0 35677206 C C T T C C C C C C C C C C C C C C C C
7 chr7_35678277 0 35678277 T T T T T T T T T T G T T T T T T T T T
7 chr7_35679974 0 35679974 G G G G G G G G G G G G G G A A G G G G
7 chr7_35685978 0 35685978 G G G G G G G G G G G G C G G G G G G G
7 chr7_35687820 0 35687820 T T T T T T T T C C C C T T T T T T C C
7 chr7_35694630 0 35694630 C C A A A A C C A A A A A A A A A A A A
7 chr7_35696054 0 35696054 C C C C C C C C T T T T C C C C C C T T
7 chr7_35696481 0 35696481 G G G G A A G G G G G G G G G G G G G G
7 chr7_35702333 0 35702333 A A A A A A A A G G G G A A A A A A G G
7 chr7_35704410 0 35704410 T T T T C C T T T T T T T T T T T T T T
7 chr7_35707043 0 35707043 C C C C C C C C C C C C C C C C C T C C
7 chr7_35707880 0 35707880 T T C C C C C T C C C C C C C C C C C C
7 chr7_35710411 0 35710411 C T T T T T T T T T T T T T T T T T T T
7 chr7_35710539 0 35710539 C C T T T T C C T T T T C C C C C C T T
7 chr7_35713826 0 35713826 C C C C C C C C T T T T C C C C C C T T
7 chr7_35714612 0 35714612 C C C C C C C C C C C C C C C C C T C C
7 chr7_35717347 0 35717347 T T T T T T T T C C C C T T T T T T C C
7 chr7_35719018 0 35719018 G G G G G G A G G G G G G G G G G G G G
7 chr7_35723204 0 35723204 A A A A A A A A A G G G A A A A A A G G
7 chr7_35725890 0 35725890 T T T T T T T T T T T T T T C T T T T T
7 chr7_35728673 0 35728673 C C C C C C C C C C C C C C C T C C C C
7 chr7_35735989 0 35735989 G G G G G G G G G G G G G G G G A G G G
7 chr7_35752281 0 35752281 T T T T T T T T C C C C T T T T T T C C
7 chr7_35754806 0 35754806 G G G G A A G G G G G G G G G G G G G G
7 chr7_35756232 0 35756232 T T T T T T T T C C C C T T T T T T C C
7 chr7_35761706 0 35761706 G G G G G G G G G G G G G G G G A A G G
7 chr7_35762993 0 35762993 G G G G G G G G G G G G A G G G G G G G
7 chr7_35767494 0 35767494 T T T T T T T T C C C C T T T T T T C C
7 chr7_35767668 0 35767668 A A A A A A A A G G G G A A A A A A G G
7 chr7_35768128 0 35768128 C C C T C C C C C C C C C C C C C C C C
7 chr7_35772943 0 35772943 A A A A A A A A A A A A A G A A A A A A
7 chr7_35774600 0 35774600 A A A A A A A A G G G G A A A A A A G G
7 chr7_35777829 0 35777829 C C A A A A C C A A A A A A A A A A A A
7 chr7_35781083 0 35781083 A A A A A A A A A G A A A A A A A A A A
7 chr7_35783510 0 35783510 C T T T T T T T T T T T T T T T T T T T
7 chr7_35785207 0 35785207 T T T T T T T T C C C C T T T T T T C C
7 chr7_35786577 0 35786577 A A A G A G A A A A A A A A A A A A A A
7 chr7_35787984 0 35787984 C C C C C C C C T T C T C C C C C C T T
7 chr7_35789212 0 35789212 G G G G G G G G G G A G G G G G G G A A
7 chr7_35799656 0 35799656 C C C C C C C C C C C C C C C C T T T T
7 chr7_35802252 0 35802252 T T A A T T T T T T T T T T T T T T T T
7 chr7_35802753 0 35802753 G G G G A A G G A A A A G G G G G G A A
7 chr7_35804891 0 35804891 C C C C C C C C T T T T C C C C C C T T
7 chr7_35811746 0 35811746 G G G G G G G G G G G G A G G G G G G G
7 chr7_35815605 0 35815605 C C C C C C C C C C C C C C C C C T C C
7 chr7_35829270 0 35829270 G G G G G G G G A A A A G G G G G G A A
7 chr7_35833716 0 35833716 A A A A A A A A A A A A A T A A A A A A
7 chr7_35834691 0 35834691 T T T T T T T T C T C T T T T T T T C C
7 chr7_35838114 0 35838114 C C C C C C C C T T T T C C C C T T T T
7 chr7_35838934 0 35838934 G G G G G G G G T T T T G G G G G G T T
7 chr7_35843009 0 35843009 C C C C C C C C C C C C C T T T C C C C
7 chr7_35844028 0 35844028 G G G G G G G G G G G G G G A G G G G G
7 chr7_35844203 0 35844203 T T T T T T T T T T G T T T T T T T T T
7 chr7_35845856 0 35845856 C C C C C C C C C C C C C T C C C C C C
7 chr7_35846532 0 35846532 G G G G G G G G G G G G G G A G G G G G
7 chr7_35851208 0 35851208 C C C T C C C C C C C C C C C C C C C C
7 chr7_35877447 0 35877447 G G G G G G G G A G G G G G G G G G A A
7 chr7_35880202 0 35880202 T T T T T T T T C C C C T T T T T T C C
7 chr7_35889158 0 35889158 C C C C C C C C C C C C C C C C T T C C
7 chr7_35899772 0 35899772 C C T T C T C C C C C C C C C C C C C C
7 chr7_35902876 0 35902876 G G G G T T G G G G G G G G G G G G G G
7 chr7_35907465 0 35907465 C C C C C C C C T T T T C C C C C C T T
7 chr7_35909288 0 35909288 C T C C C C C C C C C C C C C C C C C C
7 chr7_35910125 0 35910125 A A A A A A A A A A A A A T A A A A A A
7 chr7_35912955 0 35912955 G G G G G G A G G G G G G G G G G G G G
7 chr7_35913690 0 35913690 C C C C C C C C C T C C C C C C C C C C
7 chr7_35917469 0 35917469 C C C C C C C C C C C C C C T T C C C C
7 chr7_35920185 0 35920185 T T G G T T T T T T T T T T T T T T T T
7 chr7_35922462 0 35922462 C T C C C C C C C C C C C C C C C C C C
7 chr7_35922837 0 35922837 C C C C C C C C C C C C C C G G C C C C
7 chr7_35922988 0 35922988 T T T T T T T T T T T T T T T T A T T T
7 chr7_35923414 0 35923414 G G G G G G G G G G G G G G G T G G G G
7 chr7_35925703 0 35925703 C T T T T T T T T T T T T T T T T T T T
7 chr7_35935536 0 35935536 G G G G G G G G G G G G G G A G G G G G
7 chr7_35935602 0 35935602 A A C C A A A A A A A A A A A A A A A A
7 chr7_35936332 0 35936332 T T T T T T T T A A A A T T T T T T A A
7 chr7_35943907 0 35943907 A A A A A A A A G G G G A A A A A A G G
7 chr7_35945145 0 35945145 C C C C C C C C C C C C C C T T C C C C
7 chr7_35948030 0 35948030 A C A A A A A A A A A A A A A A A A A A
7 chr7_35955334 0 35955334 C C C C C C C C C G C C C C C C C C C C
7 chr7_35955846 0 35955846 C C C C C C C C C C C C C C C C C G C C
7 chr7_35956490 0 35956490 C C T T C T C C C C C C C C C C C C C C
7 chr7_35964532 0 35964532 C C C C C C C C C C C C C C C T C C C C
7 chr7_35967355 0 35967355 C C C C C C C C T T T T C C C C C T T T
7 chr7_35969851 0 35969851 C C G G G G C C G G G G G G G G G G G G
7 chr7_35974836 0 35974836 A A A A A A A A A A A A A A A G A A A A
7 chr7_35977309 0 35977309 G G G G G G G G G G G G C C G G G G G G
7 chr7_35979264 0 35979264 G G A A A G G G G G G G G G G G G G G G
7 chr7_35979907 0 35979907 G G G G G G G G G G G G G G G G A A G G
7 chr7_35983040 0 35983040 C C C C C T C C C C C C C C C C C C C C
7 chr7_35983511 0 35983511 A A A A A A A A C C C C A A A A A A C C
7 chr7_35986591 0 35986591 A A A A A A A A G G G G A A A A A A G G
7 chr7_35986683 0 35986683 A A A A A A A A A A A A A A A T A A A A
7 chr7_35992507 0 35992507 C C C C C C C C T T T T C C C C C C T T
7 chr7_36001264 0 36001264 T T T T T T T T T T T T T T T T C T T T
7 chr7_36006435 0 36006435 C C T T T T C C C C C C C C C C C C C C
7 chr7_36010038 0 36010038 A A A A A C A A A A A A A A A A A A A A
7 chr7_36012046 0 36012046 G G G G G G G G G G G G G G G G A G G G
7 chr7_36014032 0 36014032 G G G G G G G G A A A A G G G G G G A A
7 chr7_36014787 0 36014787 G G G G G G G G G G G G G G G G A G G G
7 chr7_36017044 0 36017044 A A A A A A A A A A A A A A A A A T A A
7 chr7_36025444 0 36025444 G G G G G G G G G G G G G G G G A A G G
7 chr7_36027081 0 36027081 A A C C C C C C C C C C C C C C C C C C
7 chr7_36031112 0 36031112 G G G G G G G G G G C G G G G G G G C C
7 chr7_36032042 0 36032042 C C C C C C C C C T C T C C C C C C C C
7 chr7_36034071 0 36034071 T T T T T T T T C C C C T T T T T T C C
7 chr7_36038334 0 36038334 A A A A G G A A G G G G G G G G G G G G
7 chr7_36045763 0 36045763 A A A A A A A A A A A A A A A A A G A A
7 chr7_36046984 0 36046984 C C C C T T C C C C C C C C C C C C C C
7 chr7_36057429 0 36057429 T T T T T T T T C C C C T T T T T T C C
7 chr7_36058045 0 36058045 A A A A A A A A G G G G A A A A A A G G
7 chr7_36058862 0 36058862 C C C C T T C C C C C C C C C C C C C C
7 chr7_36067838 0 36067838 A A A A A A A A A A A A A T A A A A A A
7 chr7_36068209 0 36068209 C C C C C C C C C G C C C C C C C C C C
7 chr7_36068299 0 36068299 C C C C C C C C C C A C C C C C C C C C
7 chr7_36079059 0 36079059 C C T T T T C C C C C C C C C C C C C C
7 chr7_36079561 0 36079561 G G G G G G G G A A A A A G G G G G A A
7 chr7_36087804 0 36087804 T T T T T T T T A T T T T T T T T T T T
7 chr7_36091499 0 36091499 A A A A A G A A A A A A A A A A A A A A
7 chr7_36095668 0 36095668 G G A A A A G G A A A A A A A A A A A A
7 chr7_36100515 0 36100515 G G G G G G G G G G G G G G G G A G G G
7 chr7_36104699 0 36104699 G G G G G G G G A A A A G G G G G G A A
7 chr7_36106145 0 36106145 C G C C C C C C C C C C C C C C C C C C
7 chr7_36108445 0 36108445 T T T T T T T T G G G G T T T T T T G G
7 chr7_36123152 0 36123152 G G A A A G G G G G G G G G G G G G G G
7 chr7_36123350 0 36123350 T T T T T T C T T T T T T T T T T T T T
7 chr7_36123457 0 36123457 A A A A A C A A A A A A A A A A A A A A
7 chr7_36124788 0 36124788 T T T T T T T T T T T T C T T T T T T T
7 chr7_36128296 0 36128296 G G A G G G G G G G G G G G G G G G G G
7 chr7_36131512 0 36131512 C C C C C C C C C C C T C C C C C C C C
7 chr7_36133034 0 36133034 G G G G G G G G C C C G G G G G G G C C
7 chr7_36135614 0 36135614 C C C C C C C C C C C C C T C C C C C C
7 chr7_36136415 0 36136415 C C C C C C C C A A A A C C C C C C A A
7 chr7_36146793 0 36146793 G G G G G T G G G G G G G G G G G G G G
7 chr7_36153430 0 36153430 T T T T T T T T G G G G T T T T T T G G
7 chr7_36158411 0 36158411 G G G G G G G G G G G G G G G G A A G G
7 chr7_36165732 0 36165732 T T T T T T T T C C C C T T T T T T C C
7 chr7_36165801 0 36165801 C C T T C C C C C C C C C C C C C C C C
7 chr7_36173105 0 36173105 G G G G G G G T G G G G G G G G G G G G
7 chr7_36174312 0 36174312 A A A A A A A A A A A A G G G G A A A A
7 chr7_36174672 0 36174672 T T T T T T T T G G G G T T T T T T G G
7 chr7_36181141 0 36181141 A A A A A A A A A A A A G G G G G G A A
7 chr7_36184108 0 36184108 A A A A A A A A A A A A G G A A A A A A
7 chr7_36192264 0 36192264 C C G G G G C C C C C C C C C C C C C C
7 chr7_36201499 0 36201499 G G G G G G G G G G G G G G G G T T G G
7 chr7_36201777 0 36201777 A A A A A A A A G G G G A A A A A A G G
7 chr7_36210447 0 36210447 A G G G G G G G G G G G G G G G G G G G
7 chr7_36210833 0 36210833 C C C C C C C C T T T T C C C C C C T T
7 chr7_36213744 0 36213744 G G G G G G G G A G G G G G G G G G G G
7 chr7_36216281 0 36216281 G G G G G G A A G G G G G G G G G G G G
7 chr7_36222896 0 36222896 T T C C C C C C C C C C C C C C C C C C
7 chr7_36224074 0 36224074 C C C C C C C C C T C C C C C C C C C C
7 chr7_36225434 0 36225434 A A A A A A A A C C C C A A A A A A C C
7 chr7_36225980 0 36225980 T T T T T T T T C C C C T T C C T T C C
7 chr7_36226021 0 36226021 G G G G G G G G G G G G C C G G G G G G
7 chr7_36226902 0 36226902 A A G G A A A A A A A A A A A A A A A A
7 chr7_36230507 0 36230507 C C C C C C C C T T T T C C C C C C T T
7 chr7_36232071 0 36232071 T T T T T T T T C C C C T T T T T T C C
7 chr7_36240570 0 36240570 A A A A A A A A A A A G A A A A A A A A
7 chr7_36247683 0 36247683 T T T T T T T T A A A A T T T T T T A A
7 chr7_36254398 0 36254398 G T G G G G T T G G G G G G G G G G G G
7 chr7_36258984 0 36258984 T T T T T T T T T T T T C T T T T T T T
7 chr7_36259296 0 36259296 T T T T T T T T T T T T C T T T T T T T
7 chr7_36259789 0 36259789 C C C C C C C C T T T T C C C C C C T T
7 chr7_36263437 0 36263437 T T A A T T T T T T T T T T T T T T T T
7 chr7_36267044 0 36267044 A A A A G G A A A A A A A A A A A A A A
7 chr7_36274508 0 36274508 C C T T C C C C C C C C C C C C C C C C
7 chr7_36276879 0 36276879 A C C C C C C C C C C C C C C C C C C C
7 chr7_36279993 0 36279993 C C C C C C C C T T T T C C C C C C T T
7 chr7_36282432 0 36282432 C C C C C C C C T T C T C C C C C C C C
7 chr7_36283947 0 36283947 C C C C C C C C C C C C T T T T T T C C
7 chr7_36284222 0 36284222 A A A A A A A A A A A A A A A A G G A A
7 chr7_36287184 0 36287184 T T C T T T T T T T T T T T T T T T T T
7 chr7_36298997 0 36298997 A A G G G G A G G G G G G G G G G G G G
7 chr7_36302131 0 36302131 A A A A A A A A A A A A A A G G A A A A
7 chr7_36305313 0 36305313 T T T T T T T T C C C C T T T T T T C C
7 chr7_36310305 0 36310305 G G G G G G G G A A A A G G G G G G A A
7 chr7_36321506 0 36321506 A A A A A A A A T T T T A A A A A A T T
7 chr7_36321618 0 36321618 T T T T T T T T T T T T G G T T T T T T
7 chr7_36321865 0 36321865 A A A A A A A A A A A A A C A A A A A A
7 chr7_36322156 0 36322156 A A A T A A A A A A A A A A A A A A A A
7 chr7_36323137 0 36323137 A A A A A A A A T T T T A A A A A A T T
7 chr7_36324726 0 36324726 A A A A A A A A A A A A A A T T A A A A
7 chr7_36334351 0 36334351 T T G G G G T T G G G G G G G G G G G G
7 chr7_36334671 0 36334671 A A A A A A A A C C A C A A A A A A A A
7 chr7_36338179 0 36338179 G G G G G G G G A A A A G G G G G G A A
7 chr7_36339130 0 36339130 G G G G G G G G A A A A G G G G G G G G
7 chr7_36340658 0 36340658 T T T T T T T T G G G G T T T T T T G G
7 chr7_36343077 0 36343077 C C C C C C C C T T T T C C C C C C T T
7 chr7_36353970 0 36353970 T T T T T T T T T T T T G G T T T T T T
7 chr7_36354432 0 36354432 C C C C C C C C C C C C C C G G C C C C
7 chr7_36355196 0 36355196 C C C C C C C C T T T T C C C C C C T T
7 chr7_36377568 0 36377568 C C C C C C C T C C C C C C C C C C C C
7 chr7_36385048 0 36385048 T T T T T T T T G G G G T T T T T T G G
7 chr7_36385514 0 36385514 T T T T T T T T C C C C T T T T T T C C
7 chr7_36387794 0 36387794 T T T T C C T T T T T T T T T T T T T T
7 chr7_36387986 0 36387986 C C C C C C C C C C C C C C C C T T C C
7 chr7_36402500 0 36402500 A A A A A A A A G G G G A A A A A A G G
7 chr7_36413983 0 36413983 G G G G G G G G A A A A G G G G G G A A
7 chr7_36418843 0 36418843 A A A A A A A A A A A A C C C C A A A A
7 chr7_36421223 0 36421223 C C C C C C C C C C C C C C C T C C C C
7 chr7_36423772 0 36423772 T T T T T T T T T T C T T T T T T T T T
7 chr7_36427776 0 36427776 A A A A A A A A C C C C A A A A A A C C
7 chr7_36434224 0 36434224 A T A A A A A A A A A A A A A A A A A A
7 chr7_36444288 0 36444288 C C C C T T C C C C C C C C C C C C C C
7 chr7_36450212 0 36450212 C C C C C C C C C C C T C C C C C C C C
7 chr7_36458402 0 36458402 G G G G G G G G G G G G G G G G G T G G
7 chr7_36462164 0 36462164 C C T T T T T T T T T T T T T T T T T T
7 chr7_36467545 0 36467545 A A A A A A A A A A A A G G A A A A A A
7 chr7_36476768 0 36476768 T T T T T T T T A T A A T T T T T T A A
7 chr7_36477876 0 36477876 A A A A A A A A A C A A A A A A A A A A
7 chr7_36484210 0 36484210 T T T T T T T T C C C C T T T T T T C C
7 chr7_36491211 0 36491211 C C C C C G C C C C C C C C C C C C C C
7 chr7_36495868 0 36495868 G G G G G G G G T T T T G G G G G G T T
7 chr7_36503372 0 36503372 T T T T T T T T C T C C T T T T T T T T
7 chr7_36503638 0 36503638 G G A A G G G G G G G G G G G G G G G G
7 chr7_36509969 0 36509969 G G G G G G G G G G G G G G G G A G G G
7 chr7_36535628 0 36535628 A A A A A A A A G G G G A A A A A A G G
7 chr7_36537544 0 36537544 A A A A A A A A G G G G A A A A A A G G
7 chr7_36537681 0 36537681 A A A A A A A G A A A A A A A A A A A A
7 chr7_36545889 0 36545889 A A A A A A A A G G G G A A A A A A G G
7 chr7_36547064 0 36547064 G G G G A G G G G G G G G G G G G G G G
7 chr7_36558281 0 36558281 C T T T T T C T T T T T T T T T T T T T
7 chr7_36563143 0 36563143 C C C C A A C C C C C C C C C C C C C C
7 chr7_36568080 0 36568080 A A A A A A A A A A A A A A A A A G A A
7 chr7_36569080 0 36569080 T T T T T T T T C C C C T T T T T T C C
7 chr7_36569265 0 36569265 A A A A A A A A G G G G A A A A A A G G
7 chr7_36576009 0 36576009 A A A A A A A A C C C C A A A A A A C C
7 chr7_36579719 0 36579719 T T T T T T T T C C C C T T T T T T C C
7 chr7_36586318 0 36586318 G T T T T T G G T T T T T T T T T T T T
7 chr7_36586768 0 36586768 A A A A A A A A C C C C A A A A A A C C
7 chr7_36591495 0 36591495 C C C C C C C C A A A A C C C C C C A A
7 chr7_36598459 0 36598459 G G G G G G G G T T T T G G G G G G T T
7 chr7_36600399 0 36600399 A A A A A A A A G G G G A A A A A A G G
7 chr7_36602782 0 36602782 G G C C G G G G G G G G G G G G G G G G
7 chr7_36605317 0 36605317 T T T T T T T T C C C C T T T T T T C C
7 chr7_36614578 0 36614578 C T T T T T T T T T T T T T T T T T T T
7 chr7_36627547 0 36627547 T T T T T T T T C C C C T T T T T T C C
7 chr7_36628151 0 36628151 G G G G G G G G A A A A G G G G G G A A
7 chr7_36629407 0 36629407 A A A A A A A A A A A A A A A G A A A A
7 chr7_36636149 0 36636149 T T T T T T T T T T T T T T G T T T T T
7 chr7_36647592 0 36647592 G G G G G G T T G G G G G G G G G G G G
7 chr7_36654390 0 36654390 T T T T T T T T T T T T T T C C T T T T
7 chr7_36657556 0 36657556 C C C C C C C C C C C C C T C C C C C C
7 chr7_36660479 0 36660479 T T T T T T T T A A A A T T T T T T A A
7 chr7_36664048 0 36664048 T T T T T T T T T T T T C C T T T T T T
7 chr7_36666639 0 36666639 G G G G G G G G T T T T G G G G G G T T
7 chr7_36666996 0 36666996 A C A A A A A A A A A A A A A A A A A A
7 chr7_36673898 0 36673898 A A G G A A A A A A A A A A A A A A A A
7 chr7_36676221 0 36676221 C C T T C C C C C C C C C C C C C C C C
7 chr7_36682104 0 36682104 G G A A A A G G G G G G A G G G G G G G
7 chr7_36691653 0 36691653 T T T T T T T T A A A A T T T T T T A A
7 chr7_36695790 0 36695790 G G G G G G G G A A A A G G G G G G A A
7 chr7_36706868 0 36706868 G G G G G G G G G G G G G G G G A A G G
7 chr7_36732628 0 36732628 G G G G G G G G T T T T G G G G G G T T
7 chr7_36737203 0 36737203 T T T T T T T T T T T T G G T T T T T T
7 chr7_36740160 0 36740160 A A A A A A A A G G G G A A A A A A G G
7 chr7_36746389 0 36746389 T T A A A A T T T T T T T T T T T T T T
7 chr7_36748386 0 36748386 T T T T T T T T T T T T T T T T C T T T
7 chr7_36759799 0 36759799 A A A A A A A A G G G G A A A A A A G G
7 chr7_36766682 0 36766682 A A A A A A A A G G G G A A A A A A G G
7 chr7_36769580 0 36769580 T T C T T T T T T T T T T T T T T T T T
7 chr7_36774238 0 36774238 G G G G T T G G G G G G G G G G G G G G
7 chr7_36783898 0 36783898 G G G G G G G G A G G G G G G G G G G G
7 chr7_36789464 0 36789464 A A A A A A A A T T T T A A A A A A T T
7 chr7_36795677 0 36795677 T T T T T T T T T T T T T T T T C C T T
7 chr7_36796516 0 36796516 C C C C A A C C C C C C C C A A A A C C
7 chr7_36806468 0 36806468 T T T T T T T T T T T T C T T T T T T T
7 chr7_36810788 0 36810788 G G A A A A G G G G A G G G G G G G G G
7 chr7_36812113 0 36812113 G G G G G G G G G G G G G G G G A G G G
7 chr7_36813067 0 36813067 G G G G G G G G A A A A G G G G G G A A
7 chr7_36815608 0 36815608 G G G G G G A A G G G G G G G G G G G G
7 chr7_36819015 0 36819015 A A A A G G A A A A A A A A A A A A A A
7 chr7_36820544 0 36820544 A A A A A A A A A A A A A G A A A A A A
7 chr7_36822444 0 36822444 C C C C C T C C C C C C C C C C C C C C
7 chr7_36824625 0 36824625 C C C C C C C C T T T T C C C C C C T T
7 chr7_36829901 0 36829901 T T G G G G T T G G G G G G G G G G G G
7 chr7_36830008 0 36830008 T T T T A T T T T T T T T T T T T T T T
7 chr7_36835587 0 36835587 C C C C C C C C C C C C T T T T T T C C
7 chr7_36835645 0 36835645 G G A G G G G G G G G G G G G G G G G G
7 chr7_36847345 0 36847345 G G G G G G G G T T T T G G G G G G T T
7 chr7_36847955 0 36847955 G G G G G G G G T T T T G G G G G G T T
7 chr7_36851103 0 36851103 G G T T T T G G T T T T T T T T T T T T
7 chr7_36856220 0 36856220 G G G G A G G G G G G G G G G G G G G G
7 chr7_36859452 0 36859452 G G A G A G G G G G G G G G G G G G G G
7 chr7_36859736 0 36859736 T T T T T T C T T T T T T T T T T T T T
7 chr7_36862943 0 36862943 A A A A A A A A A A A A A T A A A A A A
7 chr7_36863194 0 36863194 C C C C C C C C T T T T C C C C C C T T
7 chr7_36867776 0 36867776 G G G G G T G G G G G G G G G G G G G G
7 chr7_36874888 0 36874888 C C C C C C C C C C C C C C C T C C C C
7 chr7_36878410 0 36878410 T T T T T T T T C C C C T T T T T T C C
7 chr7_36883818 0 36883818 C C T T T T T T T T C T T T T T T T T T
7 chr7_36893018 0 36893018 A A A A A A A A C C C C A A A A A A C C
7 chr7_36902020 0 36902020 A A A A A A A A T T T T A A A A A A T T
7 chr7_36904960 0 36904960 A A A A A A A A A A A A A A A C A A A A
7 chr7_36917537 0 36917537 T T T T C T T T T T T T T T T T T T T T
7 chr7_36919868 0 36919868 G G A A A A G G A A A A A A A A A A A A
7 chr7_36928835 0 36928835 T T T T T T T T T T T T T T C C T T T T
7 chr7_36930038 0 36930038 C C C C A C C C C C C C C C C C C C C C
7 chr7_36939736 0 36939736 G G G G G G G G A A A A G G G G G G A A
7 chr7_36940708 0 36940708 C C C C C G C C C C C C C C C C C C C C
7 chr7_36950840 0 36950840 A A A A A A A A A A A A A A A A G G A A
7 chr7_36953335 0 36953335 G G G G G G G G A G G G G G G G G G A A
7 chr7_36959597 0 36959597 C C C C C C C C C C C C C C C C A A C C
7 chr7_36963233 0 36963233 C C C C C C C C T T T T C C C C C C T T
7 chr7_36964692 0 36964692 C C C C C C C G C C C C C C C C C C C C
7 chr7_36965770 0 36965770 A A A A A A A A A A A A A A C C A A A A
7 chr7_36969650 0 36969650 G G G G G G G G G G G G G G A A G G G G
7 chr7_36976174 0 36976174 T T C C T T T T T T T T T T T T T T T T
7 chr7_36976599 0 36976599 G G G G A G G G G G G G G G G G G G G G
7 chr7_36976929 0 36976929 G G G G G G G G G G G G G G A A G G G G
7 chr7_36977582 0 36977582 G G G G G G G G G G G G G G G G A A G G
7 chr7_36987804 0 36987804 C C C C C C C C C G C C C C C C C C C C
7 chr7_36991945 0 36991945 A A A A A A A A G G G G A A A A A A G G
7 chr7_37006836 0 37006836 T T T T T T T T C T T T T T T T T T T T
7 chr7_37015340 0 37015340 C C C C C C C C C C C C C T C C C C C C
7 chr7_37026713 0 37026713 C T C C C C C C C C C C C C C C C C C C
7 chr7_37028871 0 37028871 A A A A A A A A G G G G A A A A A A G G
7 chr7_37029211 0 37029211 C C C C C C C C C C C C C C C C T T C C
7 chr7_37037489 0 37037489 A A G G G G A A A A A A A A A A A A A A
7 chr7_37043222 0 37043222 C C C C C C C C C C C C C C G G C C C C
7 chr7_37046638 0 37046638 T T T T T T T T T T T T C C T T T T T T
7 chr7_37054732 0 37054732 C C C C C C C C G G G G C C C C C C G G
7 chr7_37057128 0 37057128 G G G G G G G G T T T T G G G G G G T T
7 chr7_37058943 0 37058943 A A A A A A A A G G G G A A A A A A G G
7 chr7_37063388 0 37063388 T T T T T T T T C C C C T T T T T T C C
7 chr7_37064567 0 37064567 C C C C C C C C T T T T C C C C C C T T
7 chr7_37065947 0 37065947 G G G G G G G G C G G G G G G G G G G G
7 chr7_37072920 0 37072920 C C C C C C C C C C C T C C C C C C C C
7 chr7_37077616 0 37077616 C C C C C C C C G G G G C C C C C C G G
7 chr7_37080670 0 37080670 T T T T T T T T C C C C T T T T T T C C
7 chr7_37086934 0 37086934 G G C C C G G G G G G G G G G G G G G G
7 chr7_37088873 0 37088873 T T T T T T T T T T T T T T A A T T T T
7 chr7_37108807 0 37108807 T T T T T T T T C C C C T T T T T T C C
7 chr7_37120629 0 37120629 A A A A A A A A A A A A A A G G A A A A
7 chr7_37124112 0 37124112 A A A A A A A A A A A A A A A A G G A A
7 chr7_37124360 0 37124360 C C C C C T C C C C C C C C C C C C C C
7 chr7_37126805 0 37126805 A A A A A A A A A A A A G G G G G G A A
7 chr7_37142033 0 37142033 G G G G G G G G G G G G G G A A G G G G
7 chr7_37143824 0 37143824 C C C C C C C C G G G G C C C C C C G G
7 chr7_37148797 0 37148797 C C C C C C C C C C C C C C C C G G C C
7 chr7_37149409 0 37149409 C C C C C C C C T T T T C C C C C C T T
7 chr7_37150641 0 37150641 T T C T T T T T T T T T T T T T T T T T
7 chr7_37158754 0 37158754 A A A A A A A A A A A A A G A A A A A A
7 chr7_37168033 0 37168033 C C C C C C C C C C C C C T C C C C C C
7 chr7_37172473 0 37172473 G G G G G G G G A A A A G G G G G G A A
7 chr7_37174244 0 37174244 A A A A A C A A A A A A A A A A A A A A
7 chr7_37177778 0 37177778 C C C C C T C C C C C C C C C C C C C C
7 chr7_37181036 0 37181036 G G G G G G G G C G C G G G G G G G G G
7 chr7_37181185 0 37181185 A A A A A A A A G G G G G G A A A A G G
7 chr7_37181321 0 37181321 A A A A A A A A A A A A T T T T T T A A
7 chr7_37183045 0 37183045 A A A A A A A A G G G G A A A A A A G G
7 chr7_37187090 0 37187090 A A C C C C C C C C C C C C C C C C C C
7 chr7_37188397 0 37188397 A A G G G G A A G G G G G G G G G G G G
7 chr7_37189789 0 37189789 T T T T T T T T C C C C T T T T T T C C
7 chr7_37202576 0 37202576 G G G G G G G G G G G G A G G G G G G G
7 chr7_37212498 0 37212498 G G G G G G G G G G G G A G G G G G G G
7 chr7_37213817 0 37213817 G G A A A A G G G G G G G G G G G G G G
7 chr7_37215346 0 37215346 G G G G G G A G G G G G G G G G G G G G
7 chr7_37224721 0 37224721 T T C C C T T T T T T T T T T T T T T T
7 chr7_37234245 0 37234245 A A A A A A A A A A A A A C A A A A A A
7 chr7_37237947 0 37237947 G G G G G G G G G G G G A G G G G G G G
7 chr7_37238570 0 37238570 C C T T C T C C C C C C C C C C C C C C
7 chr7_37241975 0 37241975 C C C C C C C C C C C C C C T T C C C C
7 chr7_37247051 0 37247051 A A A A A A A A G G G G A A A A A A G G
7 chr7_37252372 0 37252372 T T T T T T T T C C C C T T T T T T C C
7 chr7_37261173 0 37261173 G G G G G G G G G G G G C C C C C C G G
7 chr7_37261549 0 37261549 G G G G G G G G G G G G G G G G A A G G
7 chr7_37265324 0 37265324 A A A A A A A A G G G G A A A A A A G G
7 chr7_37268028 0 37268028 A A A A A A A A G G G G A A A A A A G G
7 chr7_37268086 0 37268086 C C C C C C C C C C C C C T C C C C C C
7 chr7_37269106 0 37269106 C C C C C C C C C C C T C C C C C C C C
7 chr7_37269111 0 37269111 G G G G A G G G G G G G G G G G G G G G
7 chr7_37270713 0 37270713 C C T T C T C C C C C C C C C C C C C C
7 chr7_37271288 0 37271288 C C C C C C C C C C C C A C C C C C C C
7 chr7_37272011 0 37272011 C C C C C C G G C C C C C C C C C C C C
7 chr7_37277086 0 37277086 G G G G G G G G A G G G G G G G G G G G
7 chr7_37286621 0 37286621 G G G G G G G G G G G G C G G G G G G G
7 chr7_37287125 0 37287125 C C C T C C C C C C C C C C C C C C C C
7 chr7_37287892 0 37287892 T T G G G G T T T T T T T T T T T T T T
7 chr7_37290045 0 37290045 A A G G G G A A G G G G G G G G G G G G
7 chr7_37299389 0 37299389 A A C C C C A A A A A A A A A A A A A A
7 chr7_37316385 0 37316385 A A A A A A A A A A A A A A A A A T A A
7 chr7_37316867 0 37316867 C C T T T T C C T T T T T T T T T T T T
7 chr7_37317180 0 37317180 G G G G G G G G G G G G G G G G A A G G
7 chr7_37318685 0 37318685 G G A G G G G G G G G G G G G G G G G G
7 chr7_37325691 0 37325691 C C C C C C C C T T T T C C C C C C T T
7 chr7_37327900 0 37327900 G G G G C G G G G G G G G G G G G G G G
7 chr7_37336143 0 37336143 A A A A A A A A G G G G A A A A A A G G
7 chr7_37337992 0 37337992 C C C C C C C C T T T T C C C C C C T T
7 chr7_37344103 0 37344103 C C C C C C C C T T T T C C C C C C T T
7 chr7_37351894 0 37351894 G G C C C C G G C C C C C C C C C C C C
7 chr7_37355517 0 37355517 A A G G G G G G G G G G G G G G G G G G
7 chr7_37357924 0 37357924 T T T T T T T T C C C C T T T T T T C C
7 chr7_37362660 0 37362660 T T G G G G T T G G G G G G G G G G G G
7 chr7_37370331 0 37370331 A A A A A A A A A A A G A A A A A A A A
7 chr7_37374588 0 37374588 C C G G G G C C G G G G G G G G G G G G
7 chr7_37379181 0 37379181 C C C C C C C C C C C C C C C T C C C C
7 chr7_37381040 0 37381040 G G G G G G G G G G G G G G G G A A G G
7 chr7_37384879 0 37384879 C C C C C C C C T T T T C C C C C C T T
7 chr7_37386266 0 37386266 C C C C C C C C A A A A C C C C C C A A
7 chr7_37386370 0 37386370 A A A A A A A A A A A A A A A T A A A A
7 chr7_37391222 0 37391222 C C C C C C C C C C C T C C C C C C C C
7 chr7_37395290 0 37395290 C C C C C C C C C C C C T T C C C C C C
7 chr7_37396968 0 37396968 G G G G G G G G A A A A G G G G G G A A
7 chr7_37398019 0 37398019 T T T T T T T T A A A A T T T T T T A A
7 chr7_37399389 0 37399389 A A A A A A A A A A A A T T A A A A A A
7 chr7_37407684 0 37407684 C C C C C C C C C C C T C C C C C C T T
7 chr7_37408600 0 37408600 G G G G G G G G G G G G G G G G A A G G
7 chr7_37408725 0 37408725 T T T T T T T T C C C C T T T T T T C C
7 chr7_37408764 0 37408764 G G G G G G G G A A A A G G G G G G A A
7 chr7_37417416 0 37417416 G G G G G G G G A A A A G G G G G G A A
7 chr7_37422774 0 37422774 T T T T T T T T C C C C T T T T T T T T
7 chr7_37432756 0 37432756 G G G G G G G G A G G G G G G G G G G G
7 chr7_37433131 0 37433131 A A G G G G G G G G G G G G G G G G A A
7 chr7_37433494 0 37433494 T T T T T T T T T T G T T T T T T T T T
7 chr7_37435920 0 37435920 C C C C C C C C C C C C C C T T C C C C
7 chr7_37439878 0 37439878 G G G G G G G G T T T T G G G G G G T T
7 chr7_37443110 0 37443110 C C C C C C C C C C C C A C C C C C C C
7 chr7_37444192 0 37444192 T T C C C C T T C C C C C C C C C C C C
7 chr7_37447728 0 37447728 A A G G G G A A A A A A A A A A A A A A
7 chr7_37451560 0 37451560 G G G G G G G G G G G G G G T T G G G G
7 chr7_37463241 0 37463241 T T T T T T T T G G G G T T T T T T G G
7 chr7_37465609 0 37465609 A A A A A A A A A A A A G G G G G G A A
7 chr7_37470785 0 37470785 T T C C C C T T C C C C C C C C C C C C
7 chr7_37471584 0 37471584 T T T T T T T T C C C C T T T T T T C C
7 chr7_37474187 0 37474187 G G G G G G G G A A A A G G G G G G A A
7 chr7_37481556 0 37481556 G G G G G G G G T T T T G G G G G G T T
7 chr7_37483779 0 37483779 A A A A A A A A A A A A A A A A A G A A
7 chr7_37486062 0 37486062 T T T T T T T T T T T T C C T T C C T T
7 chr7_37487646 0 37487646 C C C C C C C C G G G G C C C C C C G G
7 chr7_37492494 0 37492494 G G G G G G G G C C C C C C C C C C C C
7 chr7_37497129 0 37497129 T T T T T T T T T T T T T T C T T T T T
7 chr7_37498648 0 37498648 T T C C C C T T C C C C T T T T T T C C
7 chr7_37502667 0 37502667 G G G G G G G G G G G G A G G G G G G G
7 chr7_37502837 0 37502837 G G G G G G G G C G G G G G G G G G G G
7 chr7_37506472 0 37506472 A A A A A A A A A A A A A G A A A A A A
7 chr7_37509271 0 37509271 A A G G G G A A A A A A A A A A A A A A
7 chr7_37509321 0 37509321 T T T T T T T T T T T T T T T T G G T T
7 chr7_37511718 0 37511718 G G G G G G G G A A A A G G G G G G A A
7 chr7_37511890 0 37511890 T T C C C C C C C C C C C C C C C C C C
7 chr7_37515582 0 37515582 C C C C C C C C C C C C C T C C C C C C
7 chr7_37516011 0 37516011 T T T T T T T T C C C C T T T T T T C C
7 chr7_37524513 0 37524513 G G G G A G G G G G G G G G G G G G G G
7 chr7_37527360 0 37527360 C C C C C C C C A A A A C C C C C C A A
7 chr7_37535871 0 37535871 C C C C C C C C T T T T C C C C C C T T
7 chr7_37535911 0 37535911 G G G G G G G G A A A A G G G G G G A A
7 chr7_37536933 0 37536933 G G A A G G G G G G G G G G G G G G G G
7 chr7_37537188 0 37537188 T T C C C C T T C C C C C C C C C C C C
7 chr7_37539603 0 37539603 A A G G G G G G G G G G G G G G G G G G
7 chr7_37540529 0 37540529 T T T T T T T T A A A A T T T T T T A A
7 chr7_37541629 0 37541629 A A A A A A A A A A A A A C A A A A A A
7 chr7_37543440 0 37543440 G G G G G G G G A A A A G G G G G G A A
7 chr7_37546560 0 37546560 G G G T G G G G G G G G G G G G G G G G
7 chr7_37547897 0 37547897 A A A A A A A A C C C C A A A A A A C C
7 chr7_37549313 0 37549313 T T T T T T T T T T T T T T T T C T T T
7 chr7_37550000 0 37550000 C C C C C C C C C C C C C C C T C C C C
7 chr7_37550495 0 37550495 T T C C C C C C C C C C C C C C C C C C
7 chr7_37550879 0 37550879 C C C C C C C C C C C C C C C T C C C C
7 chr7_37553720 0 37553720 G G G G G G G G A G G G G G G G G G G G
7 chr7_37555108 0 37555108 A A A A A A A A G G G G A A A A A A G G
7 chr7_37555729 0 37555729 G G G G G G G G G G G G A G G G G G G G
7 chr7_37562266 0 37562266 T T C C C C C C C C C C C C C C C C C C
7 chr7_37564484 0 37564484 C C C C C C C C A A A A C C C C C C A A
7 chr7_37569563 0 37569563 G G A A A A G G G G G G G G G G G G G G
7 chr7_37570824 0 37570824 T T T T T T T T T T T T G T T T T T T T
7 chr7_37572911 0 37572911 C C T T T T C C C C C C C C C C C C C C
7 chr7_37573725 0 37573725 G G G G A G G G A A A A G G G G G G A A
7 chr7_37578570 0 37578570 G G G G G G A G G G G G G G G G G G G G
7 chr7_37585357 0 37585357 G G G G G G G G G G G G G G A G G G G G
7 chr7_37586345 0 37586345 T T T T T T T T T T T T C T T T T T T T
7 chr7_37586863 0 37586863 T T C C T T T T T T T T T T T T T T T T
7 chr7_37587622 0 37587622 G G G G G G G G G G G G C G G G G G G G
7 chr7_37593160 0 37593160 C C C C C C C C C C C C C T C C C C C C
7 chr7_37596477 0 37596477 C C C C C C C C C C C C C T C C C C C C
7 chr7_37596550 0 37596550 C C C C C T C C C C C C C C C C C C C C
7 chr7_37608751 0 37608751 G G G G G G G G G G G G G G G G A G G G
7 chr7_37609117 0 37609117 C C T T C C C C C C C C C C C C C C T T
7 chr7_37618942 0 37618942 T T T T T T T T T T T T T T T T C C T T
7 chr7_37623304 0 37623304 C C C C A C C C C C C C C C C C C C C C
7 chr7_37635147 0 37635147 A A A A A A A A C C C C A A A A A A C C
7 chr7_37644072 0 37644072 C C C C C C C C T T T T C C C C C C T T
7 chr7_37650852 0 37650852 T T C C C C C C C C C C C C C C C C C C
7 chr7_37650981 0 37650981 C C C C C C C C C C C C C T C C C C C C
7 chr7_37664130 0 37664130 G G G G G G G G A G A G G G G G G G G G
7 chr7_37665059 0 37665059 T T T T T T T T T T T T T T T T A T T T
7 chr7_37673271 0 37673271 A A A A A A A A A A A A A C A A A A A A
7 chr7_37677180 0 37677180 C C C C C C C C C C C C C T C C C C C C
7 chr7_37686738 0 37686738 T T C C C C T T C C C C C C C C C C C C
7 chr7_37690514 0 37690514 G G C C C C G G G G G G G G G G G G G G
7 chr7_37691172 0 37691172 T T T T T T T T T T C T T T T T T T T T
7 chr7_37694018 0 37694018 T T C C C T T T T T T T T T T T T T T T
7 chr7_37697519 0 37697519 A A A A A A A A G G G G A A A A A A G G
7 chr7_37698440 0 37698440 C C C C C C C C C C C C C C C T C C C C
7 chr7_37702841 0 37702841 C C C C C C C C A A A A C C C C C C A A
7 chr7_37724202 0 37724202 C C C C C C C C C T C C C C C C C C C C
7 chr7_37730634 0 37730634 T T C C C C T T C C C C C C C C C C C C
7 chr7_37734398 0 37734398 T T T T T T T T T T T T T T C T T T T T
7 chr7_37736300 0 37736300 G G G G G G G G G G G G G G A G G G G G
7 chr7_37747706 0 37747706 C C C C C C C C C T C C C C C C C C C C
7 chr7_37749286 0 37749286 G G G G G G G G A A A A G G G G G G A A
7 chr7_37754450 0 37754450 C C C C C C T T C C C C C C C C C C C C
7 chr7_37762292 0 37762292 C C C C C C C C T T T T C C C C C C T T
7 chr7_37764395 0 37764395 C C C C C C C C C C C C T T T T T T C C
7 chr7_37773620 0 37773620 T T C C C C T T T T T T T T T T T T T T
7 chr7_37792435 0 37792435 C C G G G G C C G G G G G G G G G G G G
7 chr7_37794091 0 37794091 C C C C C C C C G G G G C C C C C C G G
7 chr7_37815585 0 37815585 C C C C C C C C G G G G C C C C C C G G
7 chr7_37827298 0 37827298 T T T T T T T T C T T T T T T T T T T T
7 chr7_37828505 0 37828505 C C C C C C C C A A A A C C C C C C A A
7 chr7_37828822 0 37828822 C C C C C C C C T T T T C C C C C C T T
7 chr7_37834834 0 37834834 T T T T T T T T T T T T G T T T G G T T
7 chr7_37844883 0 37844883 T T T T T T T T T T T T C C C C T T T T
7 chr7_37846056 0 37846056 T T C C C C T T T T T T T T T T T T T T
7 chr7_37846266 0 37846266 T T T T T T T T T T T T T T C C T T T T
7 chr7_37849132 0 37849132 G G G G G G A A A A A A G G G G G G A A
7 chr7_37849677 0 37849677 A A A A A A A A C C C C A A A A A A C C
7 chr7_37855699 0 37855699 C C C C C C C C T T T T C C C C C C T T
7 chr7_37885404 0 37885404 A A A A A A A G A A A A A A A A A A A A
7 chr7_37896607 0 37896607 A A T T A T A A A A A A A A A A A A A A
7 chr7_37898858 0 37898858 C C C C C C C C C C C C C T C C C C C C
7 chr7_37902528 0 37902528 C C C C C G C C C C C C C C C C C C C C
7 chr7_37904405 0 37904405 G G A A A A G G G G G G G G G G G G G G
7 chr7_37906924 0 37906924 C C C C C C C C T T T T C C C C C C T T
7 chr7_37907118 0 37907118 A A A A A A A A G G G G A A A A A A G G
7 chr7_37913962 0 37913962 C C G G G G C C C C C C C C C C C C C C
7 chr7_37914725 0 37914725 C C C C C C C C C C C C C C C C T T C C
7 chr7_37916661 0 37916661 T T T T T T T T T T T T C C T T T T T T
7 chr7_37917686 0 37917686 A A A A A A A A A A A G A A A A A A A A
7 chr7_37927807 0 37927807 A A A A A A A A A A A G A A A A A A A A
7 chr7_37928625 0 37928625 T T C C C C T T C C C C C C C C C C C C
7 chr7_37935593 0 37935593 G G G G G G G G A A A A G G G G G G A A
7 chr7_37935993 0 37935993 G G G G G G G G G G A G G G G G G G G G
7 chr7_37940467 0 37940467 T T T T T T T T C C C C T T T T T T C C
7 chr7_37955801 0 37955801 T T T T T T T T C C C C T T T T T T C C
7 chr7_37964280 0 37964280 G G G G G G G G G G G G A G G G G G G G
7 chr7_37964920 0 37964920 A A A A A A A A C C C C A A A A A A C C
7 chr7_37966805 0 37966805 T T T T T T C T T T T T T T T T T T T T
7 chr7_37970386 0 37970386 A A A A A A A A A A A A A A A A G G A A
7 chr7_37984370 0 37984370 T T T T T T T T A A A A T T T T T T A A
7 chr7_37987552 0 37987552 C C C C C C C C T T T T C C C C C C T T
7 chr7_37987980 0 37987980 G G G G G G G G A A A A G G G G G G A A
7 chr7_37999445 0 37999445 T T T T T T T T G G G G T T T T T T G G
7 chr7_38000678 0 38000678 G G G G G G A G G G G G G G G G G G G G
7 chr7_38009245 0 38009245 T T G G G G G T G G G G G G G G G G G G
7 chr7_38009898 0 38009898 T T T T T T T T A A A A T T T T T T A A
7 chr7_38014143 0 38014143 G G G G G G G G G G G G G G G G C G G G
7 chr7_38026585 0 38026585 C C C C C C C C C C C C C T C C C C C C
7 chr7_38026981 0 38026981 A G G G G G G G G G G G G G G G G G G G
7 chr7_38035498 0 38035498 A A A A A A A A G G G G A A A A A A G G
7 chr7_38056006 0 38056006 T T C C C C T T T T T T T T T T T T T T
7 chr7_38060594 0 38060594 A A A A A A A A A A A A A C A A A A A A
7 chr7_38067553 0 38067553 G G G G G G G G T T T T G G G G G G T T
7 chr7_38078173 0 38078173 G G A A G G G G G G G G G G G G G G G G
7 chr7_38078612 0 38078612 G G A A A G G G A A A A A A A A A A A A
7 chr7_38081979 0 38081979 G G G G G G G G G G G G G G G G A A G G
7 chr7_38087540 0 38087540 G G G G G G G G G G G G G G G T G G G G
7 chr7_38094774 0 38094774 G G G G G G G G G G G G G G G G A G G G
7 chr7_38095719 0 38095719 T T T T T T T T C C C C T T T T T T C C
7 chr7_38096127 0 38096127 T T T T T T T T T T C T T T T T T T T T
7 chr7_38098868 0 38098868 C C C C C C T T C C C C C C C C C C C C
7 chr7_38099824 0 38099824 A A A A A A A A T T T T A A A A A A T T
7 chr7_38105929 0 38105929 T T T T T T T T C T T T T T T T T T C C
7 chr7_38111283 0 38111283 A A A A A G A A A A A A A A A A A A A A
7 chr7_38118621 0 38118621 G G G G G G G G G G G G G G A A G G G G
7 chr7_38123514 0 38123514 C C C C C C C C G G G G C C C C C C G G
7 chr7_38126647 0 38126647 C C T T C T C C C C C C C C C C C C C C
7 chr7_38142452 0 38142452 A A A A A A A A A A A A A A A A G G A A
7 chr7_38156152 0 38156152 C C C C C C C C C C C C C C C C T T C C
7 chr7_38158808 0 38158808 C C C C C C C C C C C C T T T T T T C C
7 chr7_38163549 0 38163549 T T T T G T T T T T T T G G G G G G T T
7 chr7_38164803 0 38164803 T T T T C T T T T T T T T T T T T T T T
7 chr7_38167154 0 38167154 T T T T T T T T C C C C T T T T T T C C
7 chr7_38168983 0 38168983 A A A A A A A A A A A A A A A A G G A A
7 chr7_38175104 0 38175104 G G G G G G G G A A A A G G G G G G A A
7 chr7_38184671 0 38184671 A A A A A A A A A A A A C C A A A A A A
7 chr7_38186417 0 38186417 G G G G G G G G G G G G A G G G G G G G
7 chr7_38190326 0 38190326 T T C C C C T T C C C C C C C C C C C C
7 chr7_38192000 0 38192000 A A A A A A A A A A A A A A A A C C A A
7 chr7_38192520 0 38192520 T T C C C C T T C C C C C C C C C C C C
7 chr7_38196197 0 38196197 C C C T C T C C C C C C C C C C C C C C
7 chr7_38197047 0 38197047 C C C C C C C C C T C C C C C C C C T T
7 chr7_38200243 0 38200243 A A A A A A A A A A A A A A A A A G A A
7 chr7_38200285 0 38200285 A A G G G G A A A A A A A A A A A A A A
7 chr7_38201211 0 38201211 A A C C C C A A A A A A C C C C C C A A
7 chr7_38202161 0 38202161 G G A A A A G G G G G G A A A A A A G G
7 chr7_38206313 0 38206313 T T T T T T T T C C C T T T T T T T C C
7 chr7_38208058 0 38208058 C C C C C C C C C C C C A C C C C C C C
7 chr7_38208625 0 38208625 T T C C C C C C C C C C C C C C C C C C
7 chr7_38209010 0 38209010 A A G G G G G G G G G G G G G G G G G G
7 chr7_38209941 0 38209941 G G G G G G G G A A A A G G G G G G A A
7 chr7_38210176 0 38210176 C C C C C C C C T T C T C C C C C C C C
7 chr7_38211198 0 38211198 C C C C C C A C C C C C C C C C C C C C
7 chr7_38211453 0 38211453 T T T T T T T T T T T T C T T T T T T T
7 chr7_38211468 0 38211468 C C C C C C C C A A A A C C C C C C A A
7 chr7_38211917 0 38211917 A A A A A A A A A A A A A G A A A A A A
7 chr7_38211954 0 38211954 C C C C C C C C T T T T C C C C C C T T
7 chr7_38215448 0 38215448 C C C C C T C C C C C C C C C C C C C C
7 chr7_38218298 0 38218298 G G G G G G G G A A A A G G G G G G A A
7 chr7_38220247 0 38220247 C C C C C C C C C T C C C C C C C C T T
7 chr7_38228619 0 38228619 A A A A A A A A C C A C A A A A A A C C
7 chr7_38231607 0 38231607 C C C C C C C C C C C C C C C T C C C C
7 chr7_38232182 0 38232182 A A A A A A A A A A A C A A A A A A C C
7 chr7_38232578 0 38232578 G G G G G G G G G G G G G G G G A G G G
7 chr7_38246485 0 38246485 T T T T T T T T C C C C T T T T T T C C
7 chr7_38255705 0 38255705 T T C T C T T T T T T T T T T T T T T T
7 chr7_38260225 0 38260225 C C C C C C C C T T C C C C C C C C C C
7 chr7_38262112 0 38262112 G G A A A A A A A A A A A A A A A A A A
7 chr7_38268350 0 38268350 C C C C C C C C C C C C C T C C C C C C
7 chr7_38268478 0 38268478 T T T T T T T T C C C C T T T T T T C C
7 chr7_38269183 0 38269183 G G C C G G G G G G G G G G G G G G G G
7 chr7_38271036 0 38271036 G G G G G G G G G G G G A G G G G G G G
7 chr7_38277478 0 38277478 C C C C C C C C C C C C C C A C C C C C
7 chr7_38280125 0 38280125 G G G G G G G G G G G G A G G G G G G G
7 chr7_38282511 0 38282511 C C C C C C C C T T T T C C C C C C T T
7 chr7_38283625 0 38283625 C C C C C C C T C C C C C C C C C C C C
7 chr7_38284012 0 38284012 A A A A A A A A A A A A G G A A A A A A
7 chr7_38286112 0 38286112 C C C C C C C C C C C C T T C C C C C C
7 chr7_38286851 0 38286851 T T T T T T T T C C C C T T T T T T C C
7 chr7_38288721 0 38288721 A A A A A A A A G G G G A A A A A A G G
7 chr7_38293858 0 38293858 C C C C C C C C G G G G C C C C C C G G
7 chr7_38296588 0 38296588 G G A G G G G G G G G G G G G G G G G G
7 chr7_38299077 0 38299077 C C C T C C C C C C C C C C C C C C C C
7 chr7_38299925 0 38299925 G G G T G G G G G G G G G G G G G G G G
7 chr7_38302595 0 38302595 G G C C C C G G C C C C C C C C C C C C
7 chr7_38309119 0 38309119 C C C C C C C T C C C C C C C C C C C C
7 chr7_38309406 0 38309406 A A G G G G A A G G G G A A A A A A G G
7 chr7_38312191 0 38312191 A A A A A A A A A A A A A A A A A G A A
7 chr7_38314404 0 38314404 T T T T T T T T T T T T T T C C T T T T
7 chr7_38315649 0 38315649 G G G G G G G G G G G G G G C C G G G G
7 chr7_38317585 0 38317585 G G G G G G G G G G G G C G G G G G G G
7 chr7_38319123 0 38319123 A A A A A A A A C C C C A A A A A A C C
7 chr7_38319298 0 38319298 G G G G G G G G G G G G A G G G A G G G
7 chr7_38327020 0 38327020 T T T T T T T T T T T T A A A A A A T T
7 chr7_38349113 0 38349113 G G G G G G G G A A A A G G G G G G A A
7 chr7_38349282 0 38349282 G G G G G G G G C G G G G G G G G G C C
7 chr7_38350989 0 38350989 C C C C C C C C C C C C C G C C C C C C
7 chr7_38352432 0 38352432 G G C C G G G G G G G G G G G G G G G G
7 chr7_38353264 0 38353264 A A A A A A A A T T T T A A A A A A T T
7 chr7_38361758 0 38361758 T T G G T T T T T T T T T T T T T T T T
7 chr7_38364087 0 38364087 A A A A A A A A G G G G A A A A A A G G
7 chr7_38367265 0 38367265 A A G G G G G G G G G G G G G G G G G G
7 chr7_38370589 0 38370589 T T T T T T T T T T T T T T T T A T T T
7 chr7_38370822 0 38370822 G G G G G G G G G G G G A G G G G G G G
7 chr7_38372068 0 38372068 G G G G G G G G G G G G A A G G G G G G
7 chr7_38378120 0 38378120 A A A A A C A A A A A A A A A A A A A A
7 chr7_38380340 0 38380340 G G G G A G G G G G G G G G G G G G G G
7 chr7_38383225 0 38383225 A A A G A A A A A A A A A A A A A A A A
7 chr7_38398048 0 38398048 C C C C C C C C C C C C T T C C T T C C
7 chr7_38406344 0 38406344 G G G G C G G G G G G G G G G G G G G G
7 chr7_38407374 0 38407374 T T T T T T T T T T T T C C T T C C T T
7 chr7_38409079 0 38409079 A A A A A A A A A A A A A A A A A C A A
7 chr7_38414226 0 38414226 C C C C C C C C C C C C C C G G C C C C
7 chr7_38417707 0 38417707 T T T T T T T T C C C C T T T T T T C C
7 chr7_38419305 0 38419305 T T T T T T T T T T T T T T T T C C T T
7 chr7_38419422 0 38419422 G G G G G G G G G G A G G G G G G G G G
7 chr7_38421432 0 38421432 A A A A A A A A A G A A A A A A A A A A
7 chr7_38422016 0 38422016 T T T T T T T T T T T T C C T T T T T T
7 chr7_38422425 0 38422425 T T T T C T T T T T T T T T T T T T T T
7 chr7_38422496 0 38422496 C C C C C C C C T T T T C C C C C C T T
7 chr7_38431173 0 38431173 T T T T T T T T C C C C T T T T T T C C
7 chr7_38433429 0 38433429 C C C C C C C C T T T T C C C C C C T T
7 chr7_38438508 0 38438508 C C C C C C C C C C C C C T C C C C C C
7 chr7_38439015 0 38439015 A A A A A A A A A A A A A G G G A A A A
7 chr7_38439334 0 38439334 G G G G G G G G G G G G A A G G G G G G
7 chr7_38446640 0 38446640 A A G G A G A A A A A A A A A A A A A A
7 chr7_38449544 0 38449544 T T T T T T T T T T T T G T T T T T T T
7 chr7_38453165 0 38453165 C C C C C C C C T T T T C C C C C C T T
7 chr7_38456064 0 38456064 C C C T C C C C C C C C C C C C C C C C
7 chr7_38457320 0 38457320 C C C C C C C C C C C C C T C C C C T T
7 chr7_38461406 0 38461406 T T T T T T T T C C C C T T T T T T C C
7 chr7_38461593 0 38461593 A A A A A A A A A A A A A G A A A A A A
7 chr7_38461720 0 38461720 A A A A A A A A T T A A A A A A A A T T
7 chr7_38465072 0 38465072 T T C C C C T T C C C C C C C C C C C C
7 chr7_38467386 0 38467386 C C C C C C C C T T C C C C C C C C T T
7 chr7_38472319 0 38472319 T T T T T T T T C C C C T T T T T T C C
7 chr7_38472837 0 38472837 C C T T T T C C T T T T T T T T T T T T
7 chr7_38473255 0 38473255 C C C C C C C C T T T T C C C C C C T T
7 chr7_38474021 0 38474021 A A A A A A A A G G G G A A A A A A G G
7 chr7_38480189 0 38480189 G G G G G G G G A A A A G G G G G G A A
7 chr7_38487703 0 38487703 G G A A A G G G G G G G G G G G G G G G
7 chr7_38490146 0 38490146 T T T T T T T T C C C C T T T T T T C C
7 chr7_38497298 0 38497298 T T T T T T T T T T T T T T C C T T T T
7 chr7_38497520 0 38497520 T T T T T T T T G G G G T T T T T T G G
7 chr7_38514938 0 38514938 T T T T T T T T C C C C T T T T T T C C
7 chr7_38521663 0 38521663 T T T T G T T T T T T T T T T T T T T T
7 chr7_38524003 0 38524003 T T T T T T T T C C C C T T T T T T C C
7 chr7_38531120 0 38531120 T T T T T T T T C C C C T T T T T T C C
7 chr7_38531379 0 38531379 C C C C C C C C C T C C C C C C C C C C
7 chr7_38531456 0 38531456 A A A A A A G G A A A A A A A A A A A A
7 chr7_38531534 0 38531534 G G G G G G G G A A A A G G G G G G A A
7 chr7_38534919 0 38534919 G G G G G G G G G G A G G G G G G G G G
7 chr7_38536695 0 38536695 T T T T T T T T T T T T T T C C T T T T
7 chr7_38540947 0 38540947 C C C C C C C C A A A A C C C C C C A A
7 chr7_38544153 0 38544153 G G G G A G G G G G G G G G G G G G G G
7 chr7_38546130 0 38546130 G G C G C C G G G G G G G G G G G G G G
7 chr7_38547701 0 38547701 C C C C C C C C C C C C C T C C C C C C
7 chr7_38548506 0 38548506 C C C C C C C C T T T T C C C C C C T T
7 chr7_38552027 0 38552027 C C C T T T C C C C C C C C C C C C C C
7 chr7_38560120 0 38560120 C C C C C C C C C C C C C T C C C C C C
7 chr7_38594708 0 38594708 A A A A A A A A G G G G A A A A A A G G
7 chr7_38595064 0 38595064 C C C C C T C C C C C C C C C C C C C C
7 chr7_38598782 0 38598782 C C C G C C C C C C C C C C C C C C C C
7 chr7_38603026 0 38603026 A A A A A A A A A A A A G G A A A A A A
7 chr7_38607037 0 38607037 G G G G G G G G T T T T G G G G G G T T
7 chr7_38607549 0 38607549 C C C C C C C C C C C T C C C C C C C C
7 chr7_38610455 0 38610455 G G G G G G G G A A A A G G G G G G A A
7 chr7_38612304 0 38612304 G G G G A A G G G G G G G G G G G G G G
7 chr7_38618227 0 38618227 G G A G G G G G G G G G G G G G G G G G
7 chr7_38620934 0 38620934 T T T T T T T T T T T T T T T T C C T T
7 chr7_38622933 0 38622933 T T T T T T T T T T T T T T T T C T T T
7 chr7_38624827 0 38624827 A A A A G G A A A A A A A A A A A A A A
7 chr7_38630645 0 38630645 G G G G G G G G G G G G G G A G G G G G
7 chr7_38638867 0 38638867 G G G G G G G G G G G G G G G G A A G G
7 chr7_38652596 0 38652596 C C C C C C C C C C C C C T C C C C C C
7 chr7_38656061 0 38656061 A A A A A A A A C C C C A A A A A A C C
7 chr7_38656105 0 38656105 A A A A A A A A C C C C A A A A A A C C
7 chr7_38656272 0 38656272 G G G G G G G G T T T T G G G G G G T T
7 chr7_38656903 0 38656903 G G A A A A A A A A A A A A A A A A A A
7 chr7_38659697 0 38659697 G G G G G G G G A A A A G G G G G G A A
7 chr7_38660045 0 38660045 G G A A A A G G G G G G G G G G G G G G
7 chr7_38663534 0 38663534 C C C C C T C C C C C C C C C C C C C C
7 chr7_38667463 0 38667463 G G G G G G G G G G A G G G G G G G G G
7 chr7_38677284 0 38677284 C C C C C C C C C C C C C T C C C C C C
7 chr7_38683172 0 38683172 C C C C C C T T C C C C C C T T C C C C
7 chr7_38683417 0 38683417 C C T T C C C C C C C C C C C C C C C C
7 chr7_38683638 0 38683638 G G G G G G G G G G G G A A G G G G G G
7 chr7_38684007 0 38684007 G G G G G G G G G G G G C C G G G G G G
7 chr7_38684816 0 38684816 C C C C C C C C T T T T C C C C C C T T
7 chr7_38685896 0 38685896 A A G G G G G G G G G G G G G G G G G G
7 chr7_38690672 0 38690672 C C C C C C C C C C C C A C C C C C C C
7 chr7_38691075 0 38691075 G G G G G G G G A G G G G G G G G G A A
7 chr7_38694732 0 38694732 G G G G A A G G G G G G G G G G G G G G
7 chr7_38695919 0 38695919 A A A A A A A A G G G G A A A A A A G G
7 chr7_38696797 0 38696797 G G G G G G G G G G G G A G G G G G G G
7 chr7_38698576 0 38698576 C C C C C C C C C C C C C T C C C C C C
7 chr7_38700539 0 38700539 C C C C C C C C G G G G C C C C C C G G
7 chr7_38709295 0 38709295 C C C C C C C C A A A A C C C C C C A A
7 chr7_38711932 0 38711932 C C C C C C C C C C C C C C G G C C C C
7 chr7_38724622 0 38724622 T T T T T T T T T T T T T T T T C C T T
7 chr7_38730081 0 38730081 C C T T T T C C C C C C C C C C C C C C
7 chr7_38744253 0 38744253 A G A A A A A A A A A A A A A A A A A A
7 chr7_38750608 0 38750608 T T T T T T T T A A A A T T T T T T A A
7 chr7_38764222 0 38764222 G G G G G G G G G G G G G G C C G G G G
7 chr7_38768607 0 38768607 A A A A A A A A A A A A A A A A T T A A
7 chr7_38774382 0 38774382 T T C C C C T T C C C C C C C C C C C C
7 chr7_38777401 0 38777401 T T T T T T T T C C C C T T T T T T C C
7 chr7_38786310 0 38786310 A A A A A G A A A A A A A A A A A A A A
7 chr7_38786432 0 38786432 A A A A A A A A G G G G A A A A A A G G
7 chr7_38788875 0 38788875 A A A A A A A A G G G G A A A A A A G G
7 chr7_38789409 0 38789409 T T T T T T T T T T T T T T C C T T T T
7 chr7_38796200 0 38796200 T T T T T T T T T T T T C T T T T T T T
7 chr7_38797880 0 38797880 A A G G A G A A A A A A A A A A A A A A
7 chr7_38810119 0 38810119 T T T T T T T T C C C C T T T T T T C C
7 chr7_38818045 0 38818045 A A A A A A A A A A A A A A A A T T A A
7 chr7_38821436 0 38821436 A A G G G G A A A A A A A A A A A A A A
7 chr7_38826540 0 38826540 C C C C C C C C C C C C C T C C C C C C
7 chr7_38833311 0 38833311 A A A A A A A A T T T T A A A A A A T T
7 chr7_38838563 0 38838563 G G G G A G G G G G G G G G G G G G G G
7 chr7_38841839 0 38841839 G G G G G G G G G G G G C G G G G G G G
7 chr7_38848595 0 38848595 T T C T T T T T T T T T T T T T T T T T
7 chr7_38854976 0 38854976 A A G G G G A A G G G G G G G G G G G G
7 chr7_38855903 0 38855903 T T C C C C T T C C C C C C C C C C C C
7 chr7_38857575 0 38857575 C C C C C C C C T T T T C C C C C C T T
7 chr7_38857989 0 38857989 C C C C C C C C C C C C C C C T C C C C
7 chr7_38860874 0 38860874 G G G G G G G G G G G G A G G G G G G G
7 chr7_38862727 0 38862727 G G G G G G G G G G G G A G G G G G G G
7 chr7_38864040 0 38864040 G G G G G G G G G G G G G G A A G G G G
7 chr7_38865339 0 38865339 G G G G G G G G G G G G A G G G G G G G
7 chr7_38868959 0 38868959 C C C C C C C C C C C C C C C G C C C C
7 chr7_38885691 0 38885691 A A A A A A A A A A A G A A A A A A A A
7 chr7_38887189 0 38887189 A A T T A A A A A A A A A A A A A A A A
7 chr7_38905862 0 38905862 C C C C C C C C C C C C C T C C C C C C
7 chr7_38926740 0 38926740 C C C C C T C C C C C C C C C C C C C C
7 chr7_38928696 0 38928696 C C C C C C C C T T T T C C C C C C T T
7 chr7_38937089 0 38937089 A A A A A A A A A A A A A A A A C C A A
7 chr7_38937717 0 38937717 T T T T T T T T T T T T A T T T T T T T
7 chr7_38938249 0 38938249 G G A A G G G G G G G G G G G G G G G G
7 chr7_38943981 0 38943981 C C C C C C C C T T T T C C C C C C T T
7 chr7_38960219 0 38960219 T T T T T T C C T T T T T T T T T T T T
7 chr7_38960534 0 38960534 G G G G G G G G T T T T G G G G G G T T
7 chr7_38962515 0 38962515 G G G G G G G G C C C C G G G G G G C C
7 chr7_38972354 0 38972354 C C C C C C T T C C C C C C C C C C C C
7 chr7_38973277 0 38973277 G G G G G G G G A A A A G G G G G G A A
7 chr7_38974155 0 38974155 G G G G G G G G G G G G C G C C G G G G
7 chr7_38976613 0 38976613 G G A A G G G G G G G G G G G G G G G G
7 chr7_38977205 0 38977205 T T C C C C T T C C C C T T T T T T C C
7 chr7_38978240 0 38978240 C C C C C C C C C C C C C C C T C C C C
7 chr7_38978723 0 38978723 G G A A G G G G G G G G G G G G G G G G
7 chr7_38988356 0 38988356 A A A A A A A A C C C C A A A A A A C C
7 chr7_38989065 0 38989065 T T T T T T T T C C C C T T T T T T C C
7 chr7_38993664 0 38993664 G G G G G G G G G G G G G G G T G G G G
7 chr7_38994774 0 38994774 G G G G G G G G G T G G G G G G G G G G
7 chr7_38997229 0 38997229 T T T T T T T T T T T T T T C C T T T T
7 chr7_38998561 0 38998561 G G G G G G G G A A A A G G G G G G A A
7 chr7_38999297 0 38999297 C C C C C C C C A A A A C C C C C C A A
7 chr7_38999956 0 38999956 C C C C C C C C G G G G C C C C C C G G
7 chr7_39001788 0 39001788 G G G G G G G G G G C C G G G G G G G G
7 chr7_39003974 0 39003974 G G G G G G G G A A A A G G G G G G A A
7 chr7_39006876 0 39006876 T T T T T T T T C C C C T T T T T T C C
7 chr7_39007135 0 39007135 C C C T C C C C T T T T C C C C C C T T
7 chr7_39011630 0 39011630 T T C C C C C C C C C C C C C C T T C C
7 chr7_39012130 0 39012130 G G A G A A G G G G G G G G G G G G G G
7 chr7_39012314 0 39012314 T T T T T T T T C C C C T T T T T T C C
7 chr7_39012636 0 39012636 G G G G G G G G G G G G A G G G G G G G
7 chr7_39014610 0 39014610 G G G G G G G G G G A G G G G G G G G G
7 chr7_39020082 0 39020082 T T T T T T T T C C C C T T T T T T C C
7 chr7_39020153 0 39020153 G G G G G G G G A A A A G G G G G G A A
7 chr7_39022275 0 39022275 A A A A A A A A A A A A A A A G A A A A
7 chr7_39029054 0 39029054 G G G G G G G G G G A G G G G G G G G G
7 chr7_39033799 0 39033799 T T T T T T T T T T T T T T T T C C T T
7 chr7_39033866 0 39033866 A A A A A A A A G G A A A A A A A A G G
7 chr7_39035768 0 39035768 G G G G A G G G G G G G G G G G G G G G
7 chr7_39036811 0 39036811 A A A A A A A A A A A A C C A A A A A A
7 chr7_39047968 0 39047968 C C C C C C C T C C C C C C C C C C C C
7 chr7_39052855 0 39052855 T T T T T T T T C C T T T T T T T T C C
7 chr7_39053337 0 39053337 T T T T T T T T C C C C T T T T T T C C
7 chr7_39057243 0 39057243 C C C C C C C C C C C C T T C C C C C C
7 chr7_39057702 0 39057702 C C C C C C C C A A A A C C C C C C A A
7 chr7_39058225 0 39058225 T T T T T T T T T T T T T T T T A A T T
7 chr7_39066993 0 39066993 C C C C C C C C T T T T C C C C C C T T
7 chr7_39070432 0 39070432 A A A A A A A A G G G G A A A A A A G G
7 chr7_39071243 0 39071243 C C C C C C C C C C C C C T C C C C C C
7 chr7_39074913 0 39074913 C C C C C C C C T T C C C C C C C C T T
7 chr7_39090879 0 39090879 C C C C C C C C G G G G C C C C C C G G
7 chr7_39100119 0 39100119 A A G G G G A A G G G G G G G G G G G G
7 chr7_39101262 0 39101262 T T T T C T T T C C C C C T T T C C C C
7 chr7_39106775 0 39106775 G G G G G G G G G G G G G G C C G G G G
7 chr7_39109785 0 39109785 C T T T T T T T T T T T T T T T T T T T
7 chr7_39110450 0 39110450 A A A A A A A A A A A A A G A A A A A A
7 chr7_39111289 0 39111289 T T T T T T T T T T T T T T T T G G T T
7 chr7_39111803 0 39111803 T T T T T T T T T T T T T T G G T T T T
7 chr7_39116274 0 39116274 C C C C C C C C G G G G C C C C C C G G
7 chr7_39119156 0 39119156 A C A A A A A A A A A A A A A A A A A A
7 chr7_39122750 0 39122750 C C C C C C C C C C C C C C C C T T C C
7 chr7_39123482 0 39123482 C C C C C T C C C C C C C C C C C C C C
7 chr7_39127084 0 39127084 C C C C C G C C C C C C C C C C C C C C
7 chr7_39128027 0 39128027 T T T T T T T T T T T T T T T T A A T T
7 chr7_39128984 0 39128984 A G A A A A A A A A A A A A A A A A A A
7 chr7_39132157 0 39132157 G G G G G G G G A A A A G G G G G G A A
7 chr7_39132221 0 39132221 C C C C C C C C T T T T C C C C C C T T
7 chr7_39136798 0 39136798 G G G G G G G G G G G G G G A A G G G G
7 chr7_39141919 0 39141919 A A A A A A A A A A A A A A A A A C A A
7 chr7_39147264 0 39147264 C C C C C C C C C C C C C C C C T T C C
7 chr7_39147389 0 39147389 A A A A A A A A G G G G A A A A A A G G
7 chr7_39149154 0 39149154 G G A A G G G G G G G G G G G G A G G G
7 chr7_39152404 0 39152404 A A A A A A A A A A A A A A G G A A A A
7 chr7_39161524 0 39161524 A A A A A A A A A A A A A G G G A A A A
7 chr7_39166901 0 39166901 C C C C C C C C G G G G C C C C C C G G
7 chr7_39167741 0 39167741 C C C C C C C C C C C C C T C C C C C C
7 chr7_39170445 0 39170445 C C C C C C C C C C C C A C C C C C C C
7 chr7_39170992 0 39170992 T T T T T T T T T T T T T T T T C T T T
7 chr7_39177509 0 39177509 C C T T C C C C C C C C C C C C C C C C
7 chr7_39178501 0 39178501 C C G G G G C C G G G G G G G G G G G G
7 chr7_39182804 0 39182804 C C T T T T C C T T T T T T T T T T T T
7 chr7_39184102 0 39184102 T T T T T T T T C C C C T T T T T T C C
7 chr7_39184849 0 39184849 T T T T T T T T C C C C T T T T T T C C
7 chr7_39188023 0 39188023 A A A A A A A A G G G G A A A A A A G G
7 chr7_39189834 0 39189834 C C C C C C C C C C C C C T T T C C C C
7 chr7_39201069 0 39201069 G G G G G G G G C C C C G G G G G G C C
7 chr7_39207811 0 39207811 G G G G G G G G G G G G C G G G G G G G
7 chr7_39212862 0 39212862 T T T T T T C C T T T T T T T T T T T T
7 chr7_39214718 0 39214718 A G G G G G G G G G G G G G G G G G G G
7 chr7_39219114 0 39219114 A A A A A A A A G G G G A A A A A A G G
7 chr7_39221671 0 39221671 C C C C C C G G C C C C C C C C C C C C
7 chr7_39228891 0 39228891 C T C C C C C C C C C C C C C C C C C C
7 chr7_39237442 0 39237442 T T T T T T T T T T T T C C T T T T T T
7 chr7_39241658 0 39241658 G G G G A G G G G G G G G G G G G G G G
7 chr7_39250520 0 39250520 T T T T T T T T C C T T T T T T T T C C
7 chr7_39251156 0 39251156 G G G G G G G G C C C C G G G G G G C C
7 chr7_39257010 0 39257010 C C C C C C C T C C C C C C C C C C C C
7 chr7_39261753 0 39261753 C C C C C C C C G G G G C C C C C C G G
7 chr7_39261836 0 39261836 A A A A A A A A G G G G A A A A A A G G
7 chr7_39264953 0 39264953 G G G G G G T T G G G G G G G G G G G G
7 chr7_39265077 0 39265077 A A A A A A A A G G G G A A A A A A G G
7 chr7_39266695 0 39266695 C C C C C C C C C G C C C C C C C C G G
7 chr7_39267857 0 39267857 A A A A A A A A G G G G A A A A A A G G
7 chr7_39268347 0 39268347 A A A A A A A A A A A A G G G G A A A A
7 chr7_39269864 0 39269864 C C C C C C C C T T T T C C C C C C T T
7 chr7_39273383 0 39273383 C C T T T T C C C C C C C C C C C C C C
7 chr7_39275077 0 39275077 A A A A A A A A A A A A T T A A A A A A
7 chr7_39282540 0 39282540 G G G G G G G G G G G G G G G G A A G G
7 chr7_39286703 0 39286703 A A A A A G A A A A A A A A A A A A A A
7 chr7_39290922 0 39290922 C C C C C C C C T T T T C C C C C C T T
7 chr7_39291251 0 39291251 C C C T C C C C C C C C C C C C C C C C
7 chr7_39301316 0 39301316 C T T T T T T T T T T T T T T T T T T T
7 chr7_39315191 0 39315191 C C T T T T T T T T T T T T T T T T T T
7 chr7_39316010 0 39316010 T T T T T T T T A A A A T T T T T T A A
7 chr7_39322420 0 39322420 T T T T T T T T T T T T C C T T T T T T
7 chr7_39331926 0 39331926 T T T T T T T T T T T T T T C T T T T T
7 chr7_39333724 0 39333724 C C C C C C C C T T T T C C C C C C T T
7 chr7_39339582 0 39339582 G G G G G G G G G G G G C C G G G G G G
7 chr7_39339650 0 39339650 T T T T T T T T C C C C T T T T T T C C
7 chr7_39347426 0 39347426 G G G G A G G G G G G G G G G G G G G G
7 chr7_39350839 0 39350839 G G A A A A G G G G G G A A A A A A G G
7 chr7_39374273 0 39374273 C C C C C C C C C C C C C C C T C C C C
7 chr7_39390592 0 39390592 C C C C C C C C T T T T C C C C C C T T
7 chr7_39399248 0 39399248 T T T T C T T T T T T T T T T T T T T T
7 chr7_39406573 0 39406573 T T T T T T T T T T T T C T T T T T T T
7 chr7_39407765 0 39407765 G G G G G G G G A A A A G G G G G G A A
7 chr7_39408616 0 39408616 C C C C C C C C C C C C C C C C A A C C
7 chr7_39412687 0 39412687 T T T T T T T T G G G G T T T T T T G G
7 chr7_39416873 0 39416873 G G G G G G G G A A A A G G G G G G A A
7 chr7_39420210 0 39420210 C C C C C C C C C C C C A C C C C C C C
7 chr7_39428497 0 39428497 T T T T T T T T C C C C T T T T T T C C
7 chr7_39430909 0 39430909 C C C C C C C C T T T T C C C C C C T T
7 chr7_39435201 0 39435201 G G G G G G G G G G G G A G G G G G G G
7 chr7_39438947 0 39438947 C C C C C C C C C C C C C C C C G G C C
7 chr7_39447797 0 39447797 T T T T T T T T C C C C T T T T T T C C
7 chr7_39449028 0 39449028 T T A A A T T T T T T T T T T T T T T T
7 chr7_39453567 0 39453567 A G A A A A A A A A A A A A A A A A A A
7 chr7_39455068 0 39455068 G G G G G G G G A A A A G G G G G G A A
7 chr7_39460573 0 39460573 C C C C C C C C C C C C C C T T C C C C
7 chr7_39462639 0 39462639 A A A A A A A A G G G G A A A A A A G G
7 chr7_39464808 0 39464808 C C C T C C C C C C C C C C C C C C C C
7 chr7_39468866 0 39468866 G G G G A G G G A A A A A A A A A A A A
7 chr7_39470169 0 39470169 T T T T T T T T A A A A T T T T T T A A
7 chr7_39470732 0 39470732 C C C C C C C C C C C C C C G G C C C C
7 chr7_39476925 0 39476925 G G G G G G G G G G G G A G G G G G G G
7 chr7_39478681 0 39478681 T T T T T T T T C C C C T T T T T T C C
7 chr7_39478903 0 39478903 G G G G G G T T G G G G G G G G G G G G
7 chr7_39482349 0 39482349 A A A A A A A A A A A A A A A A C C A A
7 chr7_39482989 0 39482989 T T T T C C T T T T T T T T T T T T T T
7 chr7_39487276 0 39487276 A A A A A A A A G G G G A A A A A A G G
7 chr7_39494119 0 39494119 G G G G G T G G G G G G G G G G G G G G
7 chr7_39496710 0 39496710 C C C C C C C C A C A C C C C C C C C C
7 chr7_39514168 0 39514168 G G A G G G G G G G G G G G G G G G G G
7 chr7_39522223 0 39522223 C C C C C T C C C C C C C C C C C C C C
7 chr7_39531760 0 39531760 A A A A A A A A A A A A A A A A A C A A
7 chr7_39534761 0 39534761 T T T T T T T T T T T T T T C C T T T T
7 chr7_39536697 0 39536697 C C C C C C C C C C C C C T C C C C C C
7 chr7_39544467 0 39544467 A A G G G G G G G G G G G G G G G G G G
7 chr7_39546218 0 39546218 G G G G G G G G G G A G G G G G G G G G
7 chr7_39548050 0 39548050 C C C C C C C C C C C C C T C C C C C C
7 chr7_39554013 0 39554013 C C C C C C C C T T T T C C C C C C T T
7 chr7_39566545 0 39566545 G G A A G G G G G G G G G G G G G G G G
7 chr7_39569042 0 39569042 C C C C C C C C T T T T C C C C C C T T
7 chr7_39569083 0 39569083 T T A A A A T T A A A A A A A A A A A A
7 chr7_39573206 0 39573206 C C C C A C C C C C C C C C C C C C C C
7 chr7_39575067 0 39575067 A A C C A C A A A A A A A A A A A A A A
7 chr7_39576109 0 39576109 T T T T T T T T T T T T C T T T T T T T
7 chr7_39580443 0 39580443 A A A A A A A A G G G G A A A A A A G G
7 chr7_39581370 0 39581370 C C A A C C C C C C C C C C C C C C C C
7 chr7_39581893 0 39581893 G G G G G G G G G G G G G G G G A A G G
7 chr7_39587294 0 39587294 A A A A A A A A G G G G A A A A A A G G
7 chr7_39590623 0 39590623 C C C C C C C C T T T T C C C C C C T T
7 chr7_39593480 0 39593480 C C T T T T C C C C C C C C C C C C C C
7 chr7_39598950 0 39598950 C C C C T T C C C C C C C C C C C C C C
7 chr7_39600863 0 39600863 A A G G G G A A G G G G G G G G G G G G
7 chr7_39605555 0 39605555 C C C C C C A C C C C C C C C C C C C C
7 chr7_39610433 0 39610433 C C C C C C C C T T T T T T C C C C T T
7 chr7_39611482 0 39611482 G G G G G G G G G G G G A G G G G G G G
7 chr7_39618401 0 39618401 T T C C C C T T C C C C C C C C C C C C
7 chr7_39618416 0 39618416 C C C T C C C C C C C C C C C C C C C C
7 chr7_39624064 0 39624064 A A A A A A A A G G G G A A A A A A G G
7 chr7_39629761 0 39629761 C C A A C C C C A A A A A A A A A A A A
7 chr7_39642402 0 39642402 T T T T T T T T C C C C T T T T T T C C
7 chr7_39646138 0 39646138 G G G G G G G G G G G G A A G G G G G G
7 chr7_39648890 0 39648890 C C C C C C C C C C C C T T C C C C C C
7 chr7_39650290 0 39650290 C C C C C C C C C C C C C C C C T T C C
7 chr7_39655341 0 39655341 A A A A A C A A A A A A A A A A A A A A
7 chr7_39659472 0 39659472 A A A A A G A A A A A A A A A A A A A A
7 chr7_39660725 0 39660725 G G G G G G G G A A A A G G G G G G A A
7 chr7_39661827 0 39661827 C C C C C C C C C C C C C C C C A A C C
7 chr7_39662454 0 39662454 G G G G G G G G A G G G G G G G G G G G
7 chr7_39664595 0 39664595 C C C C C C C C G G G G C C C C C C G G
7 chr7_39664796 0 39664796 T T T T T T T T C T T T T T T T T T T T
7 chr7_39665514 0 39665514 G G G G G G G G G G G G G G A G G G G G
7 chr7_39673194 0 39673194 G G A A G G G G G G G G G G G G G G G G
7 chr7_39673997 0 39673997 C C T T C T C C C C C C C C C C C C C C
7 chr7_39674482 0 39674482 C C C C C C C C C C C C C C A C C C C C
7 chr7_39675535 0 39675535 C C T T C T C C C C C C C C C C C C C C
7 chr7_39676239 0 39676239 A A G G G G A A G G G G G G G G G G G G
7 chr7_39681692 0 39681692 G G G G A G G G G G G G G G G G G G G G
7 chr7_39683805 0 39683805 G G A A A A G G A A A A A A A A A A A A
7 chr7_39685141 0 39685141 T T T T T T T T A A A A T T T T T T A A
7 chr7_39686346 0 39686346 G G G G G G G G A A A A G G G G G G A A
7 chr7_39687346 0 39687346 G G G G G G G G A A A A G G G G G G A A
7 chr7_39687974 0 39687974 A A A A A A A A C C C C A A A A A A C C
7 chr7_39699778 0 39699778 C C C C C C C C C C C C C C C C A C C C
7 chr7_39700853 0 39700853 T T C T T T T T T T T T T T T T T T T T
7 chr7_39704774 0 39704774 A C A A A A A A A A A A A A A A A A A A
7 chr7_39708014 0 39708014 A A G G A G A A A A A A A A A A A A A A
7 chr7_39712921 0 39712921 G G G G G G G G G G G G G G A A G G G G
7 chr7_39715318 0 39715318 T T C C C C T T T T T T T T T T T T T T
7 chr7_39724145 0 39724145 C C C C C C C T C C C C C C C C C C C C
7 chr7_39725221 0 39725221 C C C C C C C C C C C C C C C C C G C C
7 chr7_39730934 0 39730934 T T T T C T T T T T T T T T T T T T T T
7 chr7_39732549 0 39732549 C C C C C C C C C C C C C C C C C T C C
7 chr7_39737730 0 39737730 A A A A A A A A A A A A A G A A A A A A
7 chr7_39739042 0 39739042 G G G G G G G G G G G G G G G G C G G G
7 chr7_39740421 0 39740421 G G G G G G G G G G G G G G G G A G G G
7 chr7_39740881 0 39740881 A A A G A G A A A A A A A A A A A A A A
7 chr7_39747526 0 39747526 G G C C C C G G C C C C C C C C C C C C
7 chr7_39747782 0 39747782 C T T T T T C C T T T T T T T T T T T T
7 chr7_39749710 0 39749710 T T T T T T T T A A A A T T T T T T A A
7 chr7_39750061 0 39750061 T T T T T T T T T T T T C T T T T T T T
7 chr7_39753518 0 39753518 G G G G G G G G G G G G G G A G G G G G
7 chr7_39756682 0 39756682 A A A G A A A A A A A A A A A A A A A A
7 chr7_39761046 0 39761046 T T T T T T T T T T A T T T T T T T T T
7 chr7_39764305 0 39764305 G G G G A G G G G G G G G G G G G G G G
7 chr7_39767096 0 39767096 A A A A A A A A A A A A A A A A G G A A
7 chr7_39769136 0 39769136 T T T T T T T T C C C C T T T T T T C C
7 chr7_39769460 0 39769460 G G G G G G G G A A A A G G G G G G A A
7 chr7_39776384 0 39776384 T T A A A A T T A A A A A A A A A A A A
7 chr7_39780528 0 39780528 T T T T T T T T C C C C T T T T T T C C
7 chr7_39781535 0 39781535 C C T T T T C C C C C C T T T T T T C C
7 chr7_39786562 0 39786562 G G G G G G G G G G G G G G C G G G G G
7 chr7_39787439 0 39787439 C C C C C C C C T T T T C C C C C C T T
7 chr7_39788221 0 39788221 T T T T T T T T T T T T T T C C T T T T
7 chr7_39790780 0 39790780 G G G T G G G G G G G G G G G G G G G G
7 chr7_39793406 0 39793406 C C C C C C C C C C C C C T C C C C C C
7 chr7_39794888 0 39794888 C C C C C C C C C C C C C C C C C G C C
7 chr7_39795610 0 39795610 T T T T T T T T T T T T T T G G T T T T
7 chr7_39803480 0 39803480 T T T T T T T T T T T T T T C C T T T T
7 chr7_39811857 0 39811857 T T T T T T T T T T T T C T T T T T T T
7 chr7_39813553 0 39813553 C C C T T T C C C C C C C C C C C C C C
7 chr7_39814211 0 39814211 G G A G A G G G G G G G G G G G G G G G
7 chr7_39825240 0 39825240 C C C C C C C C C C C C C C C C A C C C
7 chr7_39828602 0 39828602 A G G G G G G G G G G G G G G G G G G G
7 chr7_39828950 0 39828950 C C C C C C C C C C C C C C C C C T C C
7 chr7_39829098 0 39829098 C C C C C C C C C C C C C T C C C C C C
7 chr7_39829143 0 39829143 C C C C T T C C C C C C C C C C C C C C
7 chr7_39829160 0 39829160 G G G G A A G G G G G G G G G G G G G G
7 chr7_39829969 0 39829969 C C C C C C C C C C C C C C C C C T C C
7 chr7_39832441 0 39832441 T T T T T T T T T T A T T T T T T T T T
7 chr7_39837359 0 39837359 G G G G G G G G G G G G A G G G G G G G
7 chr7_39842709 0 39842709 G G G G G G G G A A A A G G G G G G A A
7 chr7_39843730 0 39843730 G G G G G G G G T T T T G G G G G G T T
7 chr7_39846585 0 39846585 A A G G G G A A G G G G G G G G G G G G
7 chr7_39850067 0 39850067 C G G G G G G G G G G G G G G G G G G G
7 chr7_39851717 0 39851717 C C A C C C C C C C C C C C C C C C C C
7 chr7_39862134 0 39862134 A A A A A A A A C C C C A A A A A A C C
7 chr7_39862174 0 39862174 C C C C C C C C G G G G C C C C C C G G
7 chr7_39863342 0 39863342 T T T T T T T T C C C C T T T T T T C C
7 chr7_39865873 0 39865873 C C C C C C C C C C C C C C T T C C C C
7 chr7_39876463 0 39876463 T T C T T T T T T T T T T T T T T T T T
7 chr7_39877566 0 39877566 C C C C C C C C C C C C C T C C C C C C
7 chr7_39886519 0 39886519 T T T T C T T T T T T T T T T T T T T T
7 chr7_39899669 0 39899669 A A A G G G A A G G G G G G G G G G G G
7 chr7_39905616 0 39905616 C C C C C C C C C T C T C C C C C C C C
7 chr7_39905937 0 39905937 C C T T C C C C C C C C C C C C C C C C
7 chr7_39914714 0 39914714 T T T T T T T T T T T T T T T T C C T T
7 chr7_39928203 0 39928203 G G G G G G G G A A A A G G G G G G A A
7 chr7_39932257 0 39932257 C C A A A C C C C C C C C C C C C C C C
7 chr7_39934928 0 39934928 G G G G G G G G G G G G G G G G A G G G
7 chr7_39942314 0 39942314 C C C C C C C C T T T T C C C C C C T T
7 chr7_39949731 0 39949731 A A G G A G A A A A A A A A A A A A A A
7 chr7_39955736 0 39955736 G G G G A G G G G G G G G G G G G G G G
7 chr7_39958524 0 39958524 C C C C C C C C A A A A C C C C C C A A
7 chr7_39962000 0 39962000 G G G G G G G G G G G G C G G G G G G G
7 chr7_39962472 0 39962472 C C C C C C C C T T T T C C C C C C T T
7 chr7_39963783 0 39963783 C C C C C C C C C C C C C T C C C C C C
7 chr7_39979631 0 39979631 C C C C C T C C C C C C C C C C C C C C
7 chr7_39980316 0 39980316 T T T T T T T T C C C C T T T T T T C C
7 chr7_39982374 0 39982374 T T T T C T T T T T T T T T T T T T T T
7 chr7_39982674 0 39982674 C T C C C C C C C C C C C C C C C C C C
7 chr7_39986977 0 39986977 T T T T T T T T C C C C T T T T T T C C
7 chr7_39987423 0 39987423 C C C C C C C C T T T T C C C C C C T T
7 chr7_39992356 0 39992356 C C C C C C C C C C C C C C T T C C C C
7 chr7_39997499 0 39997499 C C C C C C C C C C C C C C C C C T C C
7 chr7_40006980 0 40006980 T T T T T T T T G G G G T T T T T T G G
7 chr7_40008781 0 40008781 A A G G G G A A A A A A A A A A A A A A
7 chr7_40009299 0 40009299 C C C C C C C C G G G G C C C C C C G G
7 chr7_40009377 0 40009377 C C C C C C C C C C C C C C C C T T C C
7 chr7_40017002 0 40017002 C C C T C C C C C C C C C C C C C C C C
7 chr7_40018848 0 40018848 C C C G G G C C C C C C C C C C C C C C
7 chr7_40022670 0 40022670 A A A A A G A A A A A A A A A A A A A A
7 chr7_40025484 0 40025484 A A A A A A A A G G G G A A A A A A G G
7 chr7_40028460 0 40028460 C C C C C C C C C C C T C C C C C C C C
7 chr7_40030331 0 40030331 G G G G G G G G G G G G G G G G C C G G
7 chr7_40032493 0 40032493 T T T T C T T T T T T T T T T T T T T T
7 chr7_40034406 0 40034406 T T T T T T T T C C C C T T T T T T C C
7 chr7_40039598 0 40039598 T T C C C C T T C C C C C C C C C C C C
7 chr7_40047271 0 40047271 T T T T T T T T C C C C T T T T T T C C
7 chr7_40049153 0 40049153 G G G G G G G G A A A A G G G G G G A A
7 chr7_40053046 0 40053046 C T C C C C C C C C C C C C C C C C C C
7 chr7_40053505 0 40053505 A A A A C C A A A A A A A A A A A A A A
7 chr7_40061333 0 40061333 G G G G G G G G G G G G G G G G C C G G
7 chr7_40063966 0 40063966 T T T T T T T T C T T T T T T T T T C C
7 chr7_40068366 0 40068366 T T T T T T T T C T T T T T T T T T T T
7 chr7_40069890 0 40069890 A A A A A A A A G G G G A A A A A A G G
7 chr7_40072510 0 40072510 C C C C C C C C C C C C A C C C C C C C
7 chr7_40078079 0 40078079 A A A A A A A A A T A A A A A A A A A A
7 chr7_40080390 0 40080390 A A A A A A A A A A A A G G G G G G A A
7 chr7_40092662 0 40092662 C C C C C C C C T T T T C C C C C C T T
7 chr7_40096168 0 40096168 A A A A A A A A A A A A A A A A A G A A
7 chr7_40098260 0 40098260 G G G G G G G G G G G G G G G G G T G G
7 chr7_40098392 0 40098392 C C C C C C C C C C C C C C C C T T C C
7 chr7_40100535 0 40100535 G G G G G G G G G G G G A G G G G G G G
7 chr7_40113992 0 40113992 C C G G C C C C G G G G C C C C C C G G
7 chr7_40116427 0 40116427 G T T T T T T T T T T T T T T T T T T T
7 chr7_40121075 0 40121075 A A T T A A A A A A A A A A A A A A A A
7 chr7_40121996 0 40121996 T T T T T T T T A A A A A A T T T T A A
7 chr7_40124951 0 40124951 A A G G A A A A A A A A A A A A A A A A
7 chr7_40130026 0 40130026 G G G G G G G G G G G G G G G G A G G G
7 chr7_40131898 0 40131898 C C C C C C C T C C C C C C C C C C C C
7 chr7_40138330 0 40138330 A C A A A A A C A A A A A A A A A A A A
7 chr7_40139945 0 40139945 C C C C C T C C C C C C C C C C C C C C
7 chr7_40142188 0 40142188 A A A A A A A A G G G G A A A A A A G G
7 chr7_40147820 0 40147820 T T T T T T T T G G G G T T T T T T G G
7 chr7_40149428 0 40149428 T T T T T T T T C C C C T T T T T T C C
7 chr7_40151335 0 40151335 A A A A A A A A A A A A A A A A A G A A
7 chr7_40152536 0 40152536 A A A A A A A A G G G G A A A A A A G G
7 chr7_40169018 0 40169018 C C T T C C C C C C C C C C C C C C C C
7 chr7_40176186 0 40176186 A A A A A A A A A A A A G G A A A A A A
7 chr7_40178617 0 40178617 T T T T T T T T T T T T T T C T T T T T
7 chr7_40180597 0 40180597 G G C G G G G G G G G G G G G G G G G G
7 chr7_40189007 0 40189007 T T A A A A A A A A A A A A A A A A A A
7 chr7_40190805 0 40190805 C C C C C C C C C C C C C C C C C T C C
7 chr7_40195489 0 40195489 A A G G G G A A G G G G G G G G G G G G
7 chr7_40198178 0 40198178 T T T T T T T T T T T T T T T T C C T T
7 chr7_40200318 0 40200318 C C C C C C C C C C C C C C C G C C C C
7 chr7_40200507 0 40200507 T T T T T T T T T T T T T T A A T T T T
7 chr7_40201824 0 40201824 G G G G G G G G G G G G G G C C G G G G
7 chr7_40209816 0 40209816 A A A A A A A A G G G G A A A A A A G G
7 chr7_40210153 0 40210153 C C C C C C C C T T T T C C C C C C T T
7 chr7_40210160 0 40210160 T T T T T T T T T T T T T T A T T T T T
7 chr7_40215843 0 40215843 G G G G G G G G C C C C G G G G G G C C
7 chr7_40218006 0 40218006 T T T T T T T T C C C C T T T T T T C C
7 chr7_40218850 0 40218850 A A A A A A A A A A A A A A A A A G A A
7 chr7_40224444 0 40224444 G G G G G G G G G G A G G G G G G G G G
7 chr7_40230835 0 40230835 A A A G A G A A A A A A A A A A A A A A
7 chr7_40232913 0 40232913 C C C C C C C C T T T T C C C C C C T T
7 chr7_40234653 0 40234653 A A A A A A A A G G G G A A A A A A G G
7 chr7_40237532 0 40237532 A A G G G G A A G G G G G G G G G G G G
7 chr7_40241093 0 40241093 C C C C C T C C C C C C C C C C C C C C
7 chr7_40241579 0 40241579 C C C C C C C C C C C C C C C C C T C C
7 chr7_40242817 0 40242817 G G G G G G G G G G G G T T G G G T G G
7 chr7_40244426 0 40244426 G G G G G G G G A A A A G G G G G G A A
7 chr7_40245055 0 40245055 T T T T T T T T A A A A T T T T T T A A
7 chr7_40248436 0 40248436 G G G G G G G G G G G G A A G G G G G G
7 chr7_40252504 0 40252504 T T T T T T T T T T T T A A A A A A T T
7 chr7_40255154 0 40255154 C C C C C C C C C C C C C C C T C C C C
7 chr7_40257130 0 40257130 G G A A G G G G G G G G G G G G G G G G
7 chr7_40257829 0 40257829 C C C C C C C C T T T T C C C C C C T T
7 chr7_40258108 0 40258108 G G G G G G G G A G G G G G G G G G G G
7 chr7_40260058 0 40260058 A A A A A G A A A A A A A A A A A A A A
7 chr7_40260173 0 40260173 G G G G G G G G A A A A G G G G G G A A
7 chr7_40260700 0 40260700 A A A A A A A A A G A A A A A A A A G G
7 chr7_40266390 0 40266390 C C C C C C C C C C C C C C G G C C C C
7 chr7_40269393 0 40269393 C C C C C C C C C C C C C C A A C C C C
7 chr7_40270844 0 40270844 T T T T T T T T T T T T T T T T C C T T
7 chr7_40282706 0 40282706 C C C C C C C C C C C C G G C C C C C C
7 chr7_40285035 0 40285035 C C C C C C C C C G C G C C C C C C C C
7 chr7_40285042 0 40285042 G T G G G G G G G G G G G G G G G G G G
7 chr7_40286204 0 40286204 C C C T C C C C C C C C C C C C C C C C
7 chr7_40286491 0 40286491 C T C C C C C C C C C C C C C C C C C C
7 chr7_40287030 0 40287030 C C C C C C C C T T T T C C C C C C T T
7 chr7_40287813 0 40287813 G G G G G G G G G G G G G G G G A A G G
7 chr7_40292774 0 40292774 G G G G G G G G G G G G G G G G A A G G
7 chr7_40295282 0 40295282 C C C C C C C C C C C C T T C C C C C C
7 chr7_40301962 0 40301962 G G G G A G G G G G G G G G G G G G G G
7 chr7_40309129 0 40309129 A G A A A A A A A A A A A A A A A A A A
7 chr7_40312406 0 40312406 C C C C C C C C A A A A C C C C C C A A
7 chr7_40312513 0 40312513 G G G G G G A G A A A A G G G G G G A A
7 chr7_40319313 0 40319313 T T T T T T T T A A A A T T T T T T A A
7 chr7_40332211 0 40332211 C G C C C C C C C C C C C C C C C C C C
7 chr7_40336948 0 40336948 C C C C C C C C C C C C C G C C C C C C
7 chr7_40337175 0 40337175 C C C C T T C C C C C C C C C C C C C C
7 chr7_40338788 0 40338788 T T T T T T T T T T T T C C T T T T T T
7 chr7_40339088 0 40339088 G G G G G G G G G G G G G G G G A A G G
7 chr7_40339934 0 40339934 A A A A A A A A A A A A A A G G A A A A
7 chr7_40342083 0 40342083 A A A A A A A A C C C C A A A A A A C C
7 chr7_40342917 0 40342917 T T T T T T T T C C C C T T T T T T C C
7 chr7_40347553 0 40347553 G G G G G G G G A A A A G G G G G G A A
7 chr7_40352059 0 40352059 A A A A A A A A G G G G A A A A A A G G
7 chr7_40360015 0 40360015 A A G G G G A A G G G G A A A A A A G G
7 chr7_40369411 0 40369411 C C C C C T C C C C C C C C C C C C C C
7 chr7_40369987 0 40369987 G G G G G G G G G G G G G G G G G T G G
7 chr7_40370596 0 40370596 A A A A A A A A A A A A G G A A A A A A
7 chr7_40371412 0 40371412 G G G G G G G G G G G G A G G G G G G G
7 chr7_40371713 0 40371713 A A A A A A A A A A A A A A A A A T A A
7 chr7_40375318 0 40375318 A A G G G G A A A A A A A A A A A A A A
7 chr7_40384167 0 40384167 A A A A A A A A G G G G A A A A A A G G
7 chr7_40384228 0 40384228 T T T T T T G T T T T T T T T T T T T T
7 chr7_40387355 0 40387355 G G G G G G G G A A A A G G G G G G A A
7 chr7_40392011 0 40392011 T T T T T T T T C C C C T T T T T T C C
7 chr7_40392350 0 40392350 T T T T T T T T T T T T T T C C T T T T
7 chr7_40396400 0 40396400 C C C C C C C C C C C C C G C C C C C C
7 chr7_40403132 0 40403132 A A A A A A A A G G G G A A A A A A G G
7 chr7_40407016 0 40407016 T T C T C T T T T T T T T T T T T T T T
7 chr7_40411752 0 40411752 A A C C C C A A A A A A A A A A A A A A
7 chr7_40417051 0 40417051 A A A A A A A A C C C C A A A A A A C C
7 chr7_40420437 0 40420437 G G G G G G G G A A A A G G G G G G A A
7 chr7_40422926 0 40422926 T T T T C T T T T T T T T T T T T T T T
7 chr7_40425138 0 40425138 T T T T T T T T G T G G T T T T T T T T
7 chr7_40425633 0 40425633 A A T T A A A A A A A A A A A A A A A A
7 chr7_40431730 0 40431730 A A C C C C C C C C C C C C C C C C C C
7 chr7_40433756 0 40433756 G G A G G G G G G G G G G G G G G G G G
7 chr7_40434625 0 40434625 T T T T C T T T T T T T T T T T T T T T
7 chr7_40435478 0 40435478 C C C C C C C C C C C C C T C C C C C C
7 chr7_40436931 0 40436931 C C A C C C C C C C C C C C C C C C C C
7 chr7_40449880 0 40449880 T T T T T T T T C C C C T T T T T T C C
7 chr7_40452679 0 40452679 C C C C C C C C G G C G C C C C C C G G
7 chr7_40453627 0 40453627 G G G G G G G G G G A G G G G G G G G G
7 chr7_40456366 0 40456366 C C C C C G C C C C C C C C C C C C C C
7 chr7_40459144 0 40459144 A C A A A A A A A A A A A A A A A A A A
7 chr7_40461420 0 40461420 A A A A A A A A C C C C A A A A A A C C
7 chr7_40462263 0 40462263 C T C C C C C C C C C C C C C C C C C C
7 chr7_40465580 0 40465580 C C C C C C C C C T C C C C C C C C C C
7 chr7_40470228 0 40470228 G G G G G G G G G T G G G G G G G G T T
7 chr7_40471345 0 40471345 A A A A A A A A A A A A A A A C A A A A
7 chr7_40477695 0 40477695 G G G T G G G G G G G G G G G G G G G G
7 chr7_40479740 0 40479740 C C C C C C C C C C C T C C C C C C C C
7 chr7_40483441 0 40483441 C C A C C C C C C C C C C C C C C C C C
7 chr7_40487683 0 40487683 A A A A A A A A G G G G A A A A A A G G
7 chr7_40490698 0 40490698 T T T T T T T T T T T T T T G T T T T T
7 chr7_40494230 0 40494230 C C C C C C C C G G G G C C C C C C G G
7 chr7_40497987 0 40497987 G G G G G G G G G T G G G G G G G G G G
7 chr7_40499746 0 40499746 C C C C C C C C T T T T C C C C C C T T
7 chr7_40502084 0 40502084 G G G G G G G G G G G G A G G G G G G G
7 chr7_40504688 0 40504688 C C C C C C C C A C C C C C C C C C C C
7 chr7_40505302 0 40505302 A A A A A A A A G G G G A A A A A A G G
7 chr7_40508051 0 40508051 G G G G G G A G G G G G G G G G G G G G
7 chr7_40509988 0 40509988 A A A A A A A A A A A G A A A A A A A A
7 chr7_40513631 0 40513631 C C C C C C C C A A A A C C C C C C A A
7 chr7_40516262 0 40516262 G G A A G G G G G G G G G G G G G G G G
7 chr7_40516265 0 40516265 C C C C C C C C A A A A C C C C C C A A
7 chr7_40516918 0 40516918 G G A A G G G G G G G G G G G G G G G G
7 chr7_40521741 0 40521741 T T T T T T C T T T T T T T T T T T T T
7 chr7_40524734 0 40524734 C C C C C C C C C C C C C C T T C C C C
7 chr7_40526073 0 40526073 A A A A A A A A A A A A A A A A A G A A
7 chr7_40528433 0 40528433 A A A A A A A A G G G G A A A A A A G G
7 chr7_40535448 0 40535448 G G G G G G G G G G A G G G G G A G G G
7 chr7_40545458 0 40545458 T T T T T T T T T T T T T T T T C T T T
7 chr7_40547300 0 40547300 G G G G G G G G A G G G G G G G G G G G
7 chr7_40548187 0 40548187 C C C T C T C C C C C C C C C C C C C C
7 chr7_40549349 0 40549349 A A A A A A A A A G A A A A A A A A A A
7 chr7_40552728 0 40552728 G G G G G G G G C C C C G G G G G G C C
7 chr7_40553735 0 40553735 T T C C C T T T T T T T T T T T T T T T
7 chr7_40562809 0 40562809 C C T T C C C C C C C C C C C C C C C C
7 chr7_40568244 0 40568244 C C C C C C C C G G G G C C C C C C G G
7 chr7_40568568 0 40568568 C C C C C T C C C C C C C C C C C C C C
7 chr7_40578731 0 40578731 C C C C C C C C C C C C C C C C C G C C
7 chr7_40579292 0 40579292 C C C C C C C C T T T T C C C C C C T T
7 chr7_40581488 0 40581488 G G G G G G G G G G G G G G G G A A G G
7 chr7_40583866 0 40583866 C C C C C C C C C C C C C C C C A A C C
7 chr7_40584310 0 40584310 T T C C C C T T C C C C C C C C C C C C
7 chr7_40589803 0 40589803 A A A A A A A A A A A A G G A A A A A A
7 chr7_40591419 0 40591419 G G G G G G G T G G G G G G G G G G G G
7 chr7_40595526 0 40595526 C C T T T T C C C C C C C C C C T T C C
7 chr7_40597424 0 40597424 G G G G G G G G A A A A G G G G G G A A
7 chr7_40614773 0 40614773 C C C C C C C C C C C C C T C C C C C C
7 chr7_40621564 0 40621564 C C C C C C C C C C C C C T C C C C C C
7 chr7_40631410 0 40631410 A A A A A A A A G G G G A A A A A A G G
7 chr7_40632825 0 40632825 A A C C C C A A C C C C C C C C C C C C
7 chr7_40643486 0 40643486 C C C C C C C C C C C G C C C C C C C C
7 chr7_40643709 0 40643709 G G G G G G G G A A A A G G G G G G A A
7 chr7_40650518 0 40650518 G G A A A G G G G G G G G G G G G G G G
7 chr7_40657603 0 40657603 C C C C C C C C C C C C C C C C A A C C
7 chr7_40659421 0 40659421 G G G G G G G G C C C C G G G G G G C C
7 chr7_40661348 0 40661348 G G G G G G G G G G G G T T G G G G G G
7 chr7_40661913 0 40661913 A A A A A A A A A G A A A A A A A A A A
7 chr7_40666462 0 40666462 A A A A A A A A G G G G A A A A A A G G
7 chr7_40667340 0 40667340 G G G G G G G G A A A A G G G G G G A A
7 chr7_40687390 0 40687390 G G A A A A G G A A A A G G G G G G A A
7 chr7_40698140 0 40698140 C C T T T T C C T T T T T T T T T T T T
7 chr7_40703963 0 40703963 C C T T T T C C C C C C C C C C C C C C
7 chr7_40704264 0 40704264 A A A A A A A A G G G G A A A A A A G G
7 chr7_40704658 0 40704658 A A A A A C A A A A A A A A A A A A A A
7 chr7_40706917 0 40706917 C C C C C C C C C C C C C C C C C T C C
7 chr7_40707890 0 40707890 T T T T T T T T C C C C T T T T T T C C
7 chr7_40715468 0 40715468 A A G G G G A A A A A A A A A A A A A A
7 chr7_40723293 0 40723293 G G G G G G G G C C C C G G G G G G C C
7 chr7_40724499 0 40724499 G G G G G G G G G G A G G G G G G G G G
7 chr7_40726257 0 40726257 T T T T T T T T C C C C T T T T T T C C
7 chr7_40726494 0 40726494 G G G G G G G G C C C C G G G G G G C C
7 chr7_40726562 0 40726562 A A A A A A A A G G G G A G A A A A G G
7 chr7_40733462 0 40733462 G T G G G G G G G G G G G G G G G G G G
7 chr7_40733591 0 40733591 C C C C C T C C C C C C C C C C C C C C
7 chr7_40736842 0 40736842 C C G G G G C C G G G G G G G G G G G G
7 chr7_40743936 0 40743936 A A A A A A A A T T T T A A A A A A T T
7 chr7_40744338 0 40744338 C C C C C C C C C C C C C C C C C T C C
7 chr7_40752196 0 40752196 G G G G G G G G G G G G A A A A G G G G
7 chr7_40752687 0 40752687 G G G G G G G G A G G G G G G G G G A A
7 chr7_40759378 0 40759378 C C C C C C C C T T T T C C C C C C T T
7 chr7_40762366 0 40762366 C C C C C G C C C C C C C C C C C C C C
7 chr7_40764863 0 40764863 T T T T T T T T C C C C T T T T T T C C
7 chr7_40768089 0 40768089 T T T T T T T T C C C C T T T T T T C C
7 chr7_40771644 0 40771644 G G G G G G G G A G A A G G G G G G A A
7 chr7_40777365 0 40777365 T T A A A A T T T T T T T T T T T T T T
7 chr7_40780548 0 40780548 A A A A A A A A A A A A A A T T A A A A
7 chr7_40786793 0 40786793 C C G G G G C C G G G G G G G G G G G G
7 chr7_40787417 0 40787417 G G G G A G G G G G G G G G G G G G G G
7 chr7_40792333 0 40792333 A A A A A T A A A A A A A A A A A A A A
7 chr7_40794178 0 40794178 C G G G G G G G G G G G G G G G G G G G
7 chr7_40804617 0 40804617 C C C G C C C C C C C C C C C C C C C C
7 chr7_40810882 0 40810882 T T G G G G T T G G G G G G G G G G G G
7 chr7_40814755 0 40814755 C C C C C C C C C T C T C C C C C C C C
7 chr7_40820756 0 40820756 A A A A A A A A G G G G A A A A A A G G
7 chr7_40823321 0 40823321 C C C C C C C C C C C C C C C T C C C C
7 chr7_40824955 0 40824955 C C C C C C C C T T T T C C C C C C T T
7 chr7_40827096 0 40827096 G G G G G G G G T T T T G G G G G G T T
7 chr7_40830133 0 40830133 C C C C C C C C C C C C C C T T C C C C
7 chr7_40835067 0 40835067 C C C C C C C C T T T T C C C C C C T T
7 chr7_40835484 0 40835484 T T T T T T T T T T T T C C T T T T T T
7 chr7_40836240 0 40836240 C C C C C C C C C C C C C C C T C C C C
7 chr7_40838179 0 40838179 T T C C C C T T C C C C C C C C C C C C
7 chr7_40840602 0 40840602 G G G G G G G G A G G G G G G G G G G G
7 chr7_40847839 0 40847839 C C C C C C C C T T T T C C C C C C T T
7 chr7_40850489 0 40850489 G G T T G G G G G G G G G G G G G G G G
7 chr7_40852577 0 40852577 C C C C C C C C C C C C C C A A C C C C
7 chr7_40854492 0 40854492 C C C C C C C C C T C T C C C C C C T T
7 chr7_40854913 0 40854913 A A A A A A A A A A A A A A A A A C A A
7 chr7_40855432 0 40855432 A A A A A A A A C C A C A A A A A A C C
7 chr7_40858480 0 40858480 G G G G G G G G T T T T G G G G G G T T
7 chr7_40861913 0 40861913 A A C C C C A A C C C C C C C C C C C C
7 chr7_40864735 0 40864735 G G G G G G G G G G G G A G G G G G G G
7 chr7_40865627 0 40865627 C C T T C T C C C C C C C C C C C C C C
7 chr7_40866209 0 40866209 C C C C C C C C C C C C C C A A C C C C
7 chr7_40866427 0 40866427 A A G G A A A A A A A A A A A A A A A A
7 chr7_40866497 0 40866497 T T T T T T T T G T T T T T T T T T G G
7 chr7_40872264 0 40872264 C C C C C C C C C C C C T T C C C C C C
7 chr7_40877381 0 40877381 C C C C C C C C C C C C C C C T C C C C
7 chr7_40878693 0 40878693 G G G G G G G G G G A G G G G G A G G G
7 chr7_40878837 0 40878837 A A G G G G G G G G G G G G G G G G G G
7 chr7_40882886 0 40882886 G G G G A A G G G G G G G G G G G G G G
7 chr7_40884618 0 40884618 A A A A A A A A A A A A A A A A C C A A
7 chr7_40891153 0 40891153 T T T T T T G T T T T T T T T T T T T T
7 chr7_40892290 0 40892290 C C C C C C C C T T T T C C C C C C T T
7 chr7_40892881 0 40892881 G G G G G G G G A A A A G G G G G G A A
7 chr7_40893180 0 40893180 T T T T T T T T T T T T C T T T T T T T
7 chr7_40893993 0 40893993 G G G G A G G G A G G G G G G G G G G G
7 chr7_40895587 0 40895587 G G G G G G G G G G G G G G A A G G G G
7 chr7_40895810 0 40895810 G G G G A G G G G G G G G G G G G G G G
7 chr7_40900771 0 40900771 C C C C C T C C C C C C C C C C C C C C
7 chr7_40903573 0 40903573 G G G G G G G G C C C C G G G G G G C C
7 chr7_40904125 0 40904125 G G G G G G G G A A A A G G G G G G A A
7 chr7_40920882 0 40920882 A A A A A G A A A A A A A A A A A A A A
7 chr7_40930676 0 40930676 C C C C C C C C T T T T C C C C C C T T
7 chr7_40933077 0 40933077 T T T T T T T T C C C C T T T T T T C C
7 chr7_40936653 0 40936653 C C C C C C C C C C C C C C C C A A C C
7 chr7_40939573 0 40939573 A A A A A A A A A A A A G G A A A A A A
7 chr7_40940176 0 40940176 A A A A A A A A A A A A A T A A A A A A
7 chr7_40942093 0 40942093 C C C C C C C C T T T T C C C C C C T T
7 chr7_40944098 0 40944098 T T T T T T T T C T T T T T T T T T T T
7 chr7_40953699 0 40953699 A A A A A A A A G G G G A G A A A A A A
7 chr7_40963550 0 40963550 G G G G A G G G G G G G G G G G G G G G
7 chr7_40966070 0 40966070 C C G G C G C C C C C C C C C C C C C C
7 chr7_40966547 0 40966547 C C C C C C C C G G G G C C C C C C G G
7 chr7_40967675 0 40967675 T T T T C T T T T T T T T T T T T T T T
7 chr7_40969228 0 40969228 C C C C C C C C T T T T C C C C C C T T
7 chr7_40970641 0 40970641 G G G G G G G G A A A A G G G G G G A A
7 chr7_40972413 0 40972413 A A A A A A A A A A A A A G A A A A A A
7 chr7_40973317 0 40973317 A A A A A A A A A A A C A A A A A A A A
7 chr7_40973407 0 40973407 G G G G G G G G G G G G G G A G G G G G
7 chr7_40982536 0 40982536 A A A A A A A A A A A A A A G G A A A A
7 chr7_40987159 0 40987159 G G G G G G G G G G C G G G G G G G G G
7 chr7_40988662 0 40988662 C T C C C C C C C C C C C C C C C C C C
7 chr7_40996355 0 40996355 T T T T T T T T C C C C T T T T T T C C
7 chr7_40997971 0 40997971 A A A A A A A A G G G G A A A A A A G G
7 chr7_40999184 0 40999184 T T T T T T T T T T G T T T T T T T T T
7 chr7_41000615 0 41000615 G G G G G T G G G G G G G G G G G G G G
7 chr7_41001681 0 41001681 A A G G G G A A G G G G G G G G G G G G
7 chr7_41002505 0 41002505 C C C C C C T T C C C C C C C C C C C C
7 chr7_41006578 0 41006578 C C T T C T C C C C C C C C C C C C C C
7 chr7_41023677 0 41023677 C C C C C C C C C C C C A C C C C C C C
7 chr7_41025070 0 41025070 C C C C C C C C C C C C C C C C T T C C
7 chr7_41064261 0 41064261 G G G G G G G G G G G G G G G G A G G G
7 chr7_41066274 0 41066274 A A A A A A A A A A A A A A C C A A A A
7 chr7_41068385 0 41068385 T T T T T T C C T T T T T T T T T T T T
7 chr7_41074157 0 41074157 T T T T T T T T T T T T T T T T C C T T
7 chr7_41079277 0 41079277 G G T T G G G G G G G G G G G G G G G G
7 chr7_41082464 0 41082464 T T T T T T T T T T T T T T T T C C T T
7 chr7_41083362 0 41083362 T T T T T T T T C C C C T T T T T T C C
7 chr7_41083461 0 41083461 T T T T T T T T C C C C T T T T T T C C
7 chr7_41084390 0 41084390 G G G G G G G G A A A A G G G G G G A A
7 chr7_41086976 0 41086976 G G G G G G G G A A A A G G G G G G A A
7 chr7_41093898 0 41093898 T T C C C T T T C C C C C C C C C C C C
7 chr7_41122523 0 41122523 C C C C C C C C C C C C T T C C C C C C
7 chr7_41130368 0 41130368 C C C C C C C C T T T T C C C C C C T T
7 chr7_41134625 0 41134625 T T T T T T T T T T T T C T T T T T T T
7 chr7_41135042 0 41135042 G G G G G G A A G G G G G G G G G G G G
7 chr7_41135796 0 41135796 C C C C C T C C C C C C C C C C C C C C
7 chr7_41136489 0 41136489 C C C C C C C C T T T T C C C C C C T T
7 chr7_41144059 0 41144059 G G G G G G G G C C C C G G G G G G C C
7 chr7_41145817 0 41145817 A A A G A A A A A A A A A A A A A A A A
7 chr7_41148150 0 41148150 C C C C C C C C T T T T C C C C C C T T
7 chr7_41160025 0 41160025 C C A A A C C C C C C C C C C C C C C C
7 chr7_41161426 0 41161426 A A G G G G A A G G G G G G G G G G G G
7 chr7_41168078 0 41168078 T T T T T T T T G G G G T T T T T T G G
7 chr7_41171230 0 41171230 C C C C C C C C C C C G C C C C C C G G
7 chr7_41172048 0 41172048 T T T T T T T T C C C C T T T T T T C C
7 chr7_41177162 0 41177162 T T T T T T T T C C C C T T T T T T C C
7 chr7_41178723 0 41178723 T T T T T T T T C C C C T T T T T T C C
7 chr7_41178823 0 41178823 T T T T T T T T C C C C T T T T T T C C
7 chr7_41186378 0 41186378 A A A A A A A A G G G G A A A A A A G G
7 chr7_41187215 0 41187215 T T T T T T T T C C C C T T T T T T C C
7 chr7_41189061 0 41189061 T T T T T T T T C C C C T T T T T T C C
7 chr7_41189743 0 41189743 G G G G G G G G G G G G G G G G A G G G
7 chr7_41192853 0 41192853 C C C C C C C C C C C C C C C C C T C C
7 chr7_41199542 0 41199542 A A A A A G A A A A A A A A A A A A A A
7 chr7_41200646 0 41200646 T T T T T T T T C C C C T T T T T T C C
7 chr7_41202928 0 41202928 T T T T T T T T T T T T C T T T T T T T
7 chr7_41203582 0 41203582 A A A A A A A A C C C C A A A A A A C C
7 chr7_41204737 0 41204737 C C C C C C C C C C C C C T C C C C C C
7 chr7_41207063 0 41207063 C C C T C T C C C C C C C C C C C C C C
7 chr7_41207778 0 41207778 T T A A A A T T T T T T T T T T T T T T
7 chr7_41208689 0 41208689 G G C C C C G G C C C C C C C C C C C C
7 chr7_41211265 0 41211265 G T T T T T T T T T T T T T T T T T T T
7 chr7_41212066 0 41212066 C T T T T T T T T T T T T T T T T T T T
7 chr7_41212118 0 41212118 C C C C C C C C C C C G C C C C C C C C
7 chr7_41214355 0 41214355 G G A G A G G G G G G G G G G G G G G G
7 chr7_41216743 0 41216743 C C C C C C C C G G G G C C C C C C G G
7 chr7_41216963 0 41216963 C C C C C C C C C C C T C C C C C C C C
7 chr7_41219049 0 41219049 A A A A A A A A A A A C A A A A A A A A
7 chr7_41219665 0 41219665 C C C C C C C C C C C G C C C C C C C C
7 chr7_41223771 0 41223771 G G G G G G G G A G G G G G G G G G G G
7 chr7_41226805 0 41226805 G G G G G G G G G G G G G G A A G G G G
7 chr7_41229904 0 41229904 T T T T C T T T T T T T T T T T T T T T
7 chr7_41230586 0 41230586 G G G G G G G G G G G G C G G G G G G G
7 chr7_41231823 0 41231823 C C C C C C C C C C C C C G C C C C C C
7 chr7_41236425 0 41236425 C C C C C C C C C T C C C C C C C C C C
7 chr7_41239952 0 41239952 G G G G G G G G A A A A G G G G G G A A
7 chr7_41240891 0 41240891 C C C C C C C C C C C C A C C C C C C C
7 chr7_41241396 0 41241396 G G G G G G G G A A A A G G G G G G A A
7 chr7_41246680 0 41246680 C C C C C C T T C C C C C C C C C C C C
7 chr7_41247274 0 41247274 G G G G G G A A G G G G G G G G G G G G
7 chr7_41247508 0 41247508 C T C C C C C C C C C C C C C C C C C C
7 chr7_41248607 0 41248607 T T T T T T T T T T T T G T T T T T T T
7 chr7_41256028 0 41256028 C C C C C C C C C C C C C C T T C C C C
7 chr7_41260882 0 41260882 C C C C C C C C T T T T C T C C C C T T
7 chr7_41270518 0 41270518 G G G G A G G G G G G G G G G G G G G G
7 chr7_41270902 0 41270902 T T T T T T T T T T T T T T T T C T T T
7 chr7_41272585 0 41272585 T T C C C C C C C C C C C C C C C C C C
7 chr7_41274826 0 41274826 A A G G G G G G G G G G G G G G G G G G
7 chr7_41275721 0 41275721 G G G G A G G G G G G G G G G G G G G G
7 chr7_41278164 0 41278164 C C C C C C C C C C C C C T C C C C C C
7 chr7_41278202 0 41278202 C C C C C C C C C C C C C T C C C C C C
7 chr7_41282495 0 41282495 C C C T C C C C C C C C C C C C C C C C
7 chr7_41297695 0 41297695 C C C C C C C C C C C C C C C C T T C C
7 chr7_41317991 0 41317991 T T T T T T T T T T T T C C T T T T T T
7 chr7_41324483 0 41324483 G G G G G G G G G G G G G G G G T T G G
7 chr7_41327481 0 41327481 A A A A C C A A A A A A A A A A A A A A
7 chr7_41328011 0 41328011 A A G G G G A A G G G G G G G G G G G G
7 chr7_41333748 0 41333748 T T T T T T T T T T T T C C C C C C T T
7 chr7_41348435 0 41348435 C C T T C T C C C C C C C C C C C C C C
7 chr7_41353340 0 41353340 C C C C C C C C C C C T C C C C C C C C
7 chr7_41362604 0 41362604 A A A A A A A A A A A T A A A A A A A A
7 chr7_41364002 0 41364002 G G G G G G G G G G C G G G G G G G G G
7 chr7_41366430 0 41366430 A A A A A A A A C C C C A A A A A A C C
7 chr7_41371936 0 41371936 A A G G A A A A A A A A A A A A A A A A
7 chr7_41373365 0 41373365 C C C C C C C C C C C C C T C C C C C C
7 chr7_41374818 0 41374818 T T T T T T T T C C C C T T T T T T C C
7 chr7_41378723 0 41378723 T T T T T T T T T T T T T T G G T T T T
7 chr7_41383249 0 41383249 C C C C C C C C T T T T C C C C C C T T
7 chr7_41384558 0 41384558 T T T T T T T T T T T T T T A A T T T T
7 chr7_41386113 0 41386113 T T T T T T T T C C C C T T T T T T C C
7 chr7_41392333 0 41392333 C C C C C C C C G G G G C C C C C C G G
7 chr7_41395225 0 41395225 G G G G G G G G A A A A G G G G G G A A
7 chr7_41398079 0 41398079 T T T T T T T T C C C C T T T T T T C C
7 chr7_41401584 0 41401584 T T T T T T T T C C C C T T T T T T C C
7 chr7_41402845 0 41402845 G G G G G T G G G G G G G G G G G G G G
7 chr7_41408979 0 41408979 A A A G A A A A A A A A A A A A A A A A
7 chr7_41410830 0 41410830 G G C C C C C C C C C C C C C C C C C C
7 chr7_41413330 0 41413330 T T T T T T T T C C C C T T T T T T C C
7 chr7_41415872 0 41415872 G G G G G G G G A A A A G G G G G G A A
7 chr7_41418875 0 41418875 G G G G G G G G G G G G A G G G G G G G
7 chr7_41419872 0 41419872 T T T T T T T T C C C C T T T T T T C C
7 chr7_41421667 0 41421667 T T T T T T T T T T T T T T C C T T T T
7 chr7_41422075 0 41422075 G G G G G G G G G G G G G G G G A A G G
7 chr7_41425188 0 41425188 T T T T T T T T C C C C T T T T T T C C
7 chr7_41428892 0 41428892 C C C C C T C C C C C C C C C C C C C C
7 chr7_41435903 0 41435903 T T T T T T T T T T T T T T T T C C T T
7 chr7_41439711 0 41439711 G G A G G G G G G G G G G G G G G G G G
7 chr7_41439722 0 41439722 T T T T T T T T T T T T T T T T C T T T
7 chr7_41440252 0 41440252 A A A A A A A A C C C C A A A A A A C C
7 chr7_41462230 0 41462230 A A A A A A A A C C C C A A A A A A C C
7 chr7_41465398 0 41465398 C C T T C T C C C C C C C C C C C C C C
7 chr7_41466939 0 41466939 G G A A A G G G G G G G G G G G G G G G
7 chr7_41470198 0 41470198 A A A A A A A A C C C C A A A A A A C C
7 chr7_41477073 0 41477073 G G A A A A G G G G G G G G G G G G A A
7 chr7_41477802 0 41477802 C C C C C C C C A A A C C C C C C C A A
7 chr7_41498601 0 41498601 C C C C C C C C C C C C C C T T C C C C
7 chr7_41504147 0 41504147 C C C C C T C C C C C C C C C C C C C C
7 chr7_41505107 0 41505107 T T T T T T T T C C C C C C C C C C C C
7 chr7_41509163 0 41509163 G G G G A G G G G G G G G G G G G G G G
7 chr7_41511498 0 41511498 C C C C C C C C C C C C C C C T C C C C
7 chr7_41514835 0 41514835 C C T T C T T T C C C C C C C C C C C C
7 chr7_41520705 0 41520705 T T G G G G T T G G G G G G G G G G G G
7 chr7_41520863 0 41520863 C C C C C C C C C C C C C T C C C C C C
7 chr7_41520959 0 41520959 A A A A A A A A G G G G A A A A A A G G
7 chr7_41523956 0 41523956 T T T T T T T T T T T T T T A T T T T T
7 chr7_41527545 0 41527545 T T C C C C T T T T T T T T T T T T T T
7 chr7_41527958 0 41527958 A A A A A A A A A A A A A A A A G G A A
7 chr7_41528009 0 41528009 C C C C C C C C C C C C C C C T C C C C
7 chr7_41528965 0 41528965 C C C C C C C C C T C C C C C C C C C C
7 chr7_41532077 0 41532077 C C C C A A C C C C C C C C C C C C C C
7 chr7_41532942 0 41532942 G G G G G G G G A A A G G G G G G G A A
7 chr7_41534535 0 41534535 T T T T T T C T T T T T T T T T T T T T
7 chr7_41538782 0 41538782 G G G G G G G G T T G T G G G G G G T T
7 chr7_41539731 0 41539731 G G G G G G G G A A A G G G G G G G A A
7 chr7_41541361 0 41541361 C C C C C C C C C C C C C C C C T T C C
7 chr7_41546191 0 41546191 C C A A A A C C C C C C C C C C C C C C
7 chr7_41546459 0 41546459 C C C C C C C C G G G G C C C C C C G G
7 chr7_41547043 0 41547043 T T C T T T T T T T T T T T T T T T T T
7 chr7_41549307 0 41549307 C C C C C C C C C C C G C C C C C C C C
7 chr7_41554460 0 41554460 A A A A A A A A G G G G A A A A A A G G
7 chr7_41555749 0 41555749 G G G G G G G G A A A A G G G G G G A A
7 chr7_41569299 0 41569299 C C C C C C C C C C C C T T C C C C C C
7 chr7_41570733 0 41570733 A A A A A A A A G G G G A A A A A A G G
7 chr7_41576690 0 41576690 A A A A A A A A A A A A A A A G A A A A
7 chr7_41588333 0 41588333 C T C C C C C C C C C C C C C C C C C C
7 chr7_41592871 0 41592871 G G G G G G G G A A A A G G G G G G A A
7 chr7_41593505 0 41593505 A A A A A A A A A A A A A A A G A A A A
7 chr7_41593711 0 41593711 T T C C C C T T T T T T T T T T T T T T
7 chr7_41607479 0 41607479 A A A A A A A A A A A A A A A A C C A A
7 chr7_41608748 0 41608748 C C T T C C C C C C C C C C C C C C C C
7 chr7_41609096 0 41609096 G G G G G G G G A A A A G G G G G G A A
7 chr7_41626451 0 41626451 G G G G G G G G G G G G A G G G G G G G
7 chr7_41626527 0 41626527 G G G G G G G G G G G G A G G G G G G G
7 chr7_41638274 0 41638274 A A A A A A A A T T T T A A A A A A T T
7 chr7_41640440 0 41640440 C C C C C C C C T T T T C C C C C C T T
7 chr7_41642662 0 41642662 A A A A A A A A A A A A A G A G A A A A
7 chr7_41644259 0 41644259 G G G G G G G G G G G G G G G G A G G G
7 chr7_41660388 0 41660388 G G G G G G G G G G G G G G A A G G G G
7 chr7_41662402 0 41662402 G G G G G G G G G G G G G G A G G G G G
7 chr7_41665482 0 41665482 G G G G G G G G G G A G G G G G G G G G
7 chr7_41667808 0 41667808 A A A A A A A A A A A A A C A A A A A A
7 chr7_41671467 0 41671467 A A A A A A A A A A A A A A A A A C A A
7 chr7_41678800 0 41678800 A A A A A A A A A A A A A C A A A A A A
7 chr7_41678988 0 41678988 G G G G G G G G T T T T G G G G G G T T
7 chr7_41680043 0 41680043 T T C C T T T T T T T T T T T T T T T T
7 chr7_41681273 0 41681273 T T T T T T T T C C C C T T T T T T C C
7 chr7_41682473 0 41682473 G G G G A G G G G G G G G G G G G G G G
7 chr7_41685148 0 41685148 G G G G G G G G G G G G C G G G G G G G
7 chr7_41686247 0 41686247 C C C C C C C C C C C C C C T T T T C C
7 chr7_41686384 0 41686384 T T T T T T T T T T T T C T T T T T T T
7 chr7_41688021 0 41688021 T T T T T T T T C C C C T T T T T T C C
7 chr7_41691612 0 41691612 C C C C T T C C C C C C C C C C C C C C
7 chr7_41693361 0 41693361 T T T T T T T T G T T T T T T T T T T T
7 chr7_41694540 0 41694540 G G G G G G G G G G G G G T G G G G G G
7 chr7_41695653 0 41695653 A A A A A A A A A A A A A A G G A A A A
7 chr7_41699007 0 41699007 T T T T T T T T G G G T T T T T T T T T
7 chr7_41699368 0 41699368 G G G G G G G G A A A A G G G G G G A A
7 chr7_41703379 0 41703379 A A A A A A A A G G G G A A A A A A G G
7 chr7_41704315 0 41704315 G G G G G G G G G G G G G G A G G G G G
7 chr7_41704528 0 41704528 G G G G G G G G G G G G G G A G G G G G
7 chr7_41707964 0 41707964 G G G G G G C C G G G G G G G G G G G G
7 chr7_41708159 0 41708159 G G G G G G G G C C C C G G G G G G C C
7 chr7_41711193 0 41711193 C C T T C C C C C C C C C C C C C C C C
7 chr7_41712509 0 41712509 A A A A A A A A A A A A A G A A A A A A
7 chr7_41713005 0 41713005 G G G G G G G G G G G G G G A A G G G G
7 chr7_41714997 0 41714997 T T T T T T T T G G G G T T T T T T G G
7 chr7_41715321 0 41715321 C T C C C C C C C C C C C C C C C C C C
7 chr7_41716043 0 41716043 A A A A A A A A G G G G A A A A A A G G
7 chr7_41732123 0 41732123 C C C C C C C C C C C C C C C T C C C C
7 chr7_41736159 0 41736159 C C C C C C C C T T T T C C C C C C T T
7 chr7_41736777 0 41736777 A A A A A A A A T T T T A A A A A A T T
7 chr7_41739325 0 41739325 G G G G G G G G G G G G A G G G G G G G
7 chr7_41739675 0 41739675 C C C C C C C C C T C C C C C C C C C C
7 chr7_41744881 0 41744881 C T T T T T C T T T T T T T T T T T T T
7 chr7_41748174 0 41748174 T T T T T T T T C C C C T T T T T T C C
7 chr7_41748816 0 41748816 G G G G G G G G G G G G G G G G A A G G
7 chr7_41749079 0 41749079 C C C C C C C C G G G G C C C C C C G G
7 chr7_41759829 0 41759829 T T G T T T T T T T T T T T T T T T T T
7 chr7_41766826 0 41766826 C C C C C C C C T T T T C C C C C C T T
7 chr7_41768443 0 41768443 T T T T T T T T G G G G T T T T T T G G
7 chr7_41768823 0 41768823 G G G G G G G G G G G G G G G G C G G G
7 chr7_41769738 0 41769738 A G A A A A A A A A A A A A A A A A A A
7 chr7_41769767 0 41769767 C C T T C C C C C C C C C C C C C C C C
7 chr7_41772139 0 41772139 T T T T T T T T T T T T T T C T T T T T
7 chr7_41772532 0 41772532 A A A A A A A A A A A A G G A A A A A A
7 chr7_41773660 0 41773660 A A A A A A A A A A A A A A A A A G A A
7 chr7_41775091 0 41775091 A A A A A A A A A A A A G G A A A A A A
7 chr7_41775166 0 41775166 G G G G G G G G T T T T G G G G G G T T
7 chr7_41778874 0 41778874 G G G G G G G G A A A A G G G G G G A A
7 chr7_41782708 0 41782708 A G G G G G G G G G G G G G G G G G G G
7 chr7_41792461 0 41792461 T T T T T T T T T T C T T T T T T T T T
7 chr7_41799086 0 41799086 C C C C C C C C T T T T C C C C C C T T
7 chr7_41800927 0 41800927 A A A A A A T T A A A A A A A A A A A A
7 chr7_41801627 0 41801627 T T C C C C C C C C C C C C C C C C C C
7 chr7_41811760 0 41811760 C C C C C C C C A A A C C C C C C C C C
7 chr7_41813379 0 41813379 A A A T T T A A A A A A A A A A A A A A
7 chr7_41815178 0 41815178 A A A A A A A A G G G G A A A A A A G G
7 chr7_41817506 0 41817506 C C C C C C C C A A A A C C C C C C A A
7 chr7_41818823 0 41818823 A A T T T T A A T T T T T T T T T T T T
7 chr7_41819690 0 41819690 A A A G G G A A A A A A A A A A A A A A
7 chr7_41821923 0 41821923 G G G G G G G G A A A A G G G G G G A A
7 chr7_41826624 0 41826624 A G G G A A G G G G G G G G G G G G G G
7 chr7_41828329 0 41828329 G G G G G G G G G G G G A G G G G G G G
7 chr7_41828737 0 41828737 A A A A A A A A T T T T A A A A A A T T
7 chr7_41830193 0 41830193 A A A A A A A A G G G G G G G G G G G G
7 chr7_41833155 0 41833155 C C C C C C C C C C C C C C C C C T C C
7 chr7_41833510 0 41833510 G G G G G G G G G G G G G G G G A G G G
7 chr7_41839589 0 41839589 A A A A A A A A A A A A A A A A A G A A
7 chr7_41840755 0 41840755 C C C C C C C C C C C C C T C C C C C C
7 chr7_41843461 0 41843461 C C G G C C C C C C C C C C C C C C C C
7 chr7_41844430 0 41844430 G G G G G G G G T T T T G G G G G G T T
7 chr7_41846863 0 41846863 G G G G G G G G G G G G G G A G G G G G
7 chr7_41855827 0 41855827 G G G G G G G G C C C G G G G G G G C C
7 chr7_41856520 0 41856520 C C C C C C C C T T T T C C C C C C T T
7 chr7_41859307 0 41859307 C C C C C C C C C C C C T T T T T T C C
7 chr7_41875813 0 41875813 A A A A A A A A G G G G A A A A A A G G
7 chr7_41880739 0 41880739 A A G G G G G G G G G G G G G G G G G G
7 chr7_41882340 0 41882340 G G G G G G G G G G G G G G G G A G G G
7 chr7_41894800 0 41894800 G G G G G G G G A A A A G G G G G G A A
7 chr7_41896026 0 41896026 C T C C C C C C C C C C C C C C C C C C
7 chr7_41896471 0 41896471 C C C C C C C C C C C C T T C C C C C C
7 chr7_41897043 0 41897043 T T T T T T T T C C C C T T T T T T C C
7 chr7_41898467 0 41898467 G G G G G G G G G G G G G G G G A G G G
7 chr7_41898611 0 41898611 C C C C C C C C C C C C C T C C C C C C
7 chr7_41900601 0 41900601 C C C C C C C C C C C C C C C C C T C C
7 chr7_41901279 0 41901279 G G G G A G G G G G G G G G G G G G G G
7 chr7_41902433 0 41902433 G G G G G G G G A A A A G G G G G G A A
7 chr7_41909767 0 41909767 G G G G G G G G G G G G G G A G G G G G
7 chr7_41912209 0 41912209 C C C C C C C C C C C C C C C C C T C C
7 chr7_41916101 0 41916101 T T T T T T T T A T T T T T T T T T T T
7 chr7_41923520 0 41923520 G G G G G G G G G G G G G G G G A A G G
7 chr7_41923628 0 41923628 C C C C C C C C C C C C C G C C C C C C
7 chr7_41927695 0 41927695 C C C C C C C C A A A A C C C C C C A A
7 chr7_41943565 0 41943565 T T T T C T T T T T T T T T T T T T T T
7 chr7_41944165 0 41944165 G G G G G G G G G G G G A A G G A A G G
7 chr7_41950884 0 41950884 C C C C C G C C C C C C C C C C C C C C
7 chr7_41957884 0 41957884 A A A A A A A A C C C C A A A A A A C C
7 chr7_41959232 0 41959232 A A A A A A A A G G G G A A A A A A G G
7 chr7_41976393 0 41976393 G G G G G G G G A G G G G G G G G G G G
7 chr7_41987736 0 41987736 G G G G G G G G G G G G G G A A G G G G
7 chr7_41990996 0 41990996 T T T T T T T T G G G G T T T T T T G G
7 chr7_41991884 0 41991884 C C C C C C C C C C C C C C T T C C C C
7 chr7_41997687 0 41997687 T T T T T T T T T T G T T T T T T T T T
7 chr7_41998147 0 41998147 C C C C C T C C C C C C C C C C C C C C
7 chr7_41998912 0 41998912 C C C G G G C C C C C C C C C C C C C C
7 chr7_42002222 0 42002222 C C C C C C C C C C C C C C C G C C C C
7 chr7_42003756 0 42003756 A A A C A A A A A A A A A A A A A A A A
7 chr7_42005548 0 42005548 G G G G G G G G G G G G G G G G A A G G
7 chr7_42006622 0 42006622 C C C C C C C C T T T T C C C C T T T T
7 chr7_42006786 0 42006786 G G G G G G G G A A A A G G G G A A A A
7 chr7_42010336 0 42010336 G G G G G G G G A A A A G G G G G G A A
7 chr7_42011929 0 42011929 C C A A A A A C A A A A A A A A A A A A
7 chr7_42013342 0 42013342 C C C C C C C C C C C C C C C C C T C C
7 chr7_42015387 0 42015387 T T A T A A T T A A A A T T A A T T A A
7 chr7_42015687 0 42015687 T T T T T T T T C C C C T T T T T T C C
7 chr7_42020140 0 42020140 C C C C C C C C C C C C C C C T C C C C
7 chr7_42020195 0 42020195 C C G G G G C C G G G G G G G G G G G G
7 chr7_42020905 0 42020905 G G G G G G A G G G G G G G G G G G G G
7 chr7_42022756 0 42022756 A A A G A G A A G G G G A G G G G G G G
7 chr7_42026642 0 42026642 A A A A A A A A G G G G A A A A A A G G
7 chr7_42043607 0 42043607 A A A A A A A A G G G G A A A A A A G G
7 chr7_42048035 0 42048035 G G G G A G G G G G G G G G G G G G G G
7 chr7_42049193 0 42049193 G G G G G G G G G G G G A G G G G G G G
7 chr7_42056448 0 42056448 C C C C C C C C C G C C C C C C C C C C
7 chr7_42064002 0 42064002 G G G G G G G G G G A G G G G G G G G G
7 chr7_42087747 0 42087747 T T T T T T T T C C C C T T T T T T C C
7 chr7_42090479 0 42090479 T T T T T T T T C C C C T T T T T T C C
7 chr7_42095538 0 42095538 A A A A A A A A G G G G A A A A A A G G
7 chr7_42099990 0 42099990 G G G G G G G G A G G G G G G G G G G G
7 chr7_42100954 0 42100954 A A A G A G A A A A A A A A A A A A A A
7 chr7_42101571 0 42101571 G G G G G G G G G T G T G G G G G G G G
7 chr7_42101882 0 42101882 G G G G G G G G T T T T G G G G G G T T
7 chr7_42108623 0 42108623 G G G G G G G G G G G G G G A G G G G G
7 chr7_42109838 0 42109838 C C C C C C C C T T T T C C C C C C T T
7 chr7_42112773 0 42112773 G G G G G G G G A A A A G G G G G G A A
7 chr7_42114843 0 42114843 C C C T T T C C C C C C C C C C C C C C
7 chr7_42115105 0 42115105 C C C C C C C C T T T T C C C C C C T T
7 chr7_42115707 0 42115707 C C C C C C C C C C C C C C A A C C C C
7 chr7_42120036 0 42120036 G G G G G G G G G G G G G G G G A A G G
7 chr7_42126010 0 42126010 C C T T T T C C C C C C C C C C C C C C
7 chr7_42133593 0 42133593 A A A A A A A A C C C C A A A A A A C C
7 chr7_42134945 0 42134945 A A T T T T A A T T T T T T T T T T T T
7 chr7_42135430 0 42135430 A A A A A A A A G G G G A A A A A A G G
7 chr7_42136954 0 42136954 T T C C C C T T T T T T C C T T T T T T
7 chr7_42139029 0 42139029 G G A A G G G G G G G G G G G G G G G G
7 chr7_42143605 0 42143605 G G G G G G G G G G G G G T G G G G G G
7 chr7_42144894 0 42144894 C C C G C C C C C C C C C C C C C C C C
7 chr7_42149284 0 42149284 C G G G G G G G G G G G G G G G G G G G
7 chr7_42151465 0 42151465 A A A A A A A A G G G G A A A A A A G G
7 chr7_42158863 0 42158863 G G G G A G G G G G G G G G G G G G G G
7 chr7_42166822 0 42166822 A A C C C C A A C C C C C C C C C C C C
7 chr7_42167054 0 42167054 G G G G G G G G A A A A G G G G G G A A
7 chr7_42168366 0 42168366 G G G G G G G G G G G G G G G G A A G G
7 chr7_42175000 0 42175000 T T T T T T T T T T T T C C T T C C T T
7 chr7_42184837 0 42184837 A A A A A A A A A A A A C C A A A A A A
7 chr7_42189499 0 42189499 C C C C C C C C C C C C C C C C A C C C
7 chr7_42190328 0 42190328 C C C C C C C C C C C C C C C C G G C C
7 chr7_42195716 0 42195716 T T T T T T T T T T T T T T C T T T T T
7 chr7_42203431 0 42203431 C C C C C C C C T T T T C C C C C C T T
7 chr7_42205304 0 42205304 T T T T T T T T T T T T T T C T T T T T
7 chr7_42205428 0 42205428 C C C C C C C C A A A A C C C C C C A A
7 chr7_42212750 0 42212750 G G G G G G A G G G G G G G G G G G G G
7 chr7_42218968 0 42218968 T T T T T T T T A A A A T T T T T T A A
7 chr7_42219526 0 42219526 C C C C C T C C C C C C C C C C C C C C
7 chr7_42220509 0 42220509 A A G G G G G G G G G G G G G G G G G G
7 chr7_42233341 0 42233341 T T T T T T T T C C C C T T T T T T C C
7 chr7_42233766 0 42233766 G G C C C G G G G G G G G G G G G G G G
7 chr7_42237132 0 42237132 G G G G G G G G C C C C G G G G G G C C
7 chr7_42246036 0 42246036 A A A A A A A A A A A A G G G G G G A A
7 chr7_42249084 0 42249084 T T T T T T T T C C C C T T T T T T C C
7 chr7_42278232 0 42278232 C C G G G G C C G G G G G G G G G G G G
7 chr7_42281634 0 42281634 C C C C C C C C C C C C C C T T C C C C
7 chr7_42281862 0 42281862 G G G G G G G G A A A A G G G G G G A A
7 chr7_42282675 0 42282675 G G G G G G G G A A A A G G G G G G A A
7 chr7_42283800 0 42283800 G G G G G G G G A A A A G G G G G G A A
7 chr7_42284488 0 42284488 A A A A A A A A A A A A A G A A A A A A
7 chr7_42289005 0 42289005 G G G G G G G G A G G G G G G G G G G G
7 chr7_42296140 0 42296140 G G G G G G G G G G G G G G G G C C G G
7 chr7_42312406 0 42312406 C C C C C C C C C C C C C C T T C C C C
7 chr7_42345390 0 42345390 T T T T T T T T C C C C T T T T T T C C
7 chr7_42353579 0 42353579 C C C C C C C C T T T T C C C C C C T T
7 chr7_42354948 0 42354948 T T A A A A T T A A A A A A A A A A A A
7 chr7_42355059 0 42355059 G G G G G G G G G G G G A G A A A A G G
7 chr7_42362861 0 42362861 G G G G G G G G C C C C C C C C C C C C
7 chr7_42365455 0 42365455 A A A A A C A A A A A A A A A A A A A A
7 chr7_42367099 0 42367099 G G G G G G G G G G G G G G A A G G G G
7 chr7_42369412 0 42369412 G G A A A A G G G G G G G G G G G G G G
7 chr7_42372556 0 42372556 A A A A A A A A G G G G A A A A A A G G
7 chr7_42373628 0 42373628 T T T T T T T T C C C C C C C C C C C C
7 chr7_42375647 0 42375647 T T C C C C C C C C C C C C C C C C C C
7 chr7_42378943 0 42378943 G G A G G G G G G G G G G G G G G G G G
7 chr7_42383582 0 42383582 G G A G G G G G G G G G G G G G G G G G
7 chr7_42391714 0 42391714 A A A A A A A A A A A A G G G G A A A A
7 chr7_42396345 0 42396345 A A A A A A A A A A A A A G A A A A A A
7 chr7_42396742 0 42396742 G G G G G G G G G G G G G T G G G G G G
7 chr7_42399734 0 42399734 C C C C C C C C T T T T C C C C C C T T
7 chr7_42411894 0 42411894 A A A A A A A A G G G G A A A A A A G G
7 chr7_42413999 0 42413999 A A A A A G A A A A A A A A A A A A A A
7 chr7_42417592 0 42417592 A A A A A A A A A A A A G G G G G G A A
7 chr7_42418457 0 42418457 T T C C C C T T T T T T T T T T T T T T
7 chr7_42421749 0 42421749 G G G G G G G G A A A A G G G G G G A A
7 chr7_42424113 0 42424113 C C C C C T C C C C C C C C C C C C C C
7 chr7_42428551 0 42428551 C C C C C T C C C C C C C C C C C C C C
7 chr7_42430953 0 42430953 C C C G C C C C C C C C C C C C C C C C
7 chr7_42433150 0 42433150 C C C C C C C C C C C C C G C C C C C C
7 chr7_42434185 0 42434185 G G C C C C G G G G G G C C C C C C G G
7 chr7_42434747 0 42434747 G G G G G G C C G G G G G G G G G G G G
7 chr7_42438907 0 42438907 C C C C C C C C T T T T T T C C T T T T
7 chr7_42441714 0 42441714 G G G G G G G G G G A G A G G G G G G G
7 chr7_42443682 0 42443682 A A A A A A A A C C C C A A A A A A C C
7 chr7_42447349 0 42447349 T T T T T T T T T T T T T T G G T T T T
7 chr7_42452243 0 42452243 C C C C C C C C C C C C C G C C C C C C
7 chr7_42459295 0 42459295 A G G G G G G G G G G G G G G G G G G G
7 chr7_42459297 0 42459297 G G G G G G G G G T T T G G G G G G T T
7 chr7_42459323 0 42459323 T T T T T T T T T T T T T T A T T T T T
7 chr7_42465658 0 42465658 G G G G G G G G G G G G A G G G G G G G
7 chr7_42467906 0 42467906 C C C C C C C C C T C C C C C C C C T T
7 chr7_42469485 0 42469485 C C C C C C C C C C C C C T C C C C C C
7 chr7_42475458 0 42475458 A A A A A A A A A A A A A A G G G G A A
7 chr7_42477386 0 42477386 A A A A A A A A G G G G A A A A A A G G
7 chr7_42477714 0 42477714 G G G G G G G G G G G G A A G G G G G G
7 chr7_42478928 0 42478928 A A A A A G A A A A A A A A A A A A A A
7 chr7_42482626 0 42482626 G G G G G G T T G G G G G G G G G G G G
7 chr7_42488119 0 42488119 G G G G G G G G A A A A A A A A A A A A
7 chr7_42488717 0 42488717 A A A A A A A A A A A A G G G G A G A A
7 chr7_42492671 0 42492671 T T C T T T T T T T T T T T T T T T T T
7 chr7_42494675 0 42494675 C C C C C C C C T T T T C C C C C C T T
7 chr7_42501578 0 42501578 T T T T T T T T T T T T C C T T T T T T
7 chr7_42503254 0 42503254 A A A A A A A A A A A A C C A A A A A A
7 chr7_42504091 0 42504091 A A A A A A A A A A A A A A A A A C A A
7 chr7_42517634 0 42517634 G G G G G G G G G G G G G G A G G G G G
7 chr7_42521718 0 42521718 G G A G G G G G G G G G G G G G G G G G
7 chr7_42521774 0 42521774 G G G G G G G G G G G G G G G G A A G G
7 chr7_42523255 0 42523255 A A A A A G A A A A A A A A A A A A A A
7 chr7_42523377 0 42523377 C C C C C C C C C C C C A C C C C C C C
7 chr7_42526520 0 42526520 C C C C C C C C C C C G C C C C C C C C
7 chr7_42536788 0 42536788 C C G G G G C C G G G G G G G G G G G G
7 chr7_42537023 0 42537023 G G G G A A G G G G G G G G G G G G G G
7 chr7_42538666 0 42538666 G G G G G G G G G G G T G G G G G G G G
7 chr7_42544752 0 42544752 T T C C C C T T T T T T C C C C C C T T
7 chr7_42551924 0 42551924 A A G G G G A A G G G G G G G G G G G G
7 chr7_42566699 0 42566699 G G G G G T G G G G G G G G G G G G G G
7 chr7_42575994 0 42575994 C C T T T T T T T T T T T T T T T T T T
7 chr7_42607703 0 42607703 C C C C C C C C C C C C T T C C C T C C
7 chr7_42613658 0 42613658 A G A A A A A A A A A A A A A A A A A A
7 chr7_42615642 0 42615642 A A T T A A A A A A A A A A A A A A A A
7 chr7_42618076 0 42618076 G G G G G G G G A A A A G G G G G G A A
7 chr7_42622774 0 42622774 C C A A A A C C C C C C C C C C C C C C
7 chr7_42623900 0 42623900 A A G G G G A A G G G G A A A A A A G G
7 chr7_42624386 0 42624386 C T T T T T T T T T T T T T T T T T T T
7 chr7_42624590 0 42624590 C C T T T T C C C C C C C C C C C C C C
7 chr7_42627279 0 42627279 T T C C C C T T T T T T T T T T T T T T
7 chr7_42632005 0 42632005 G T T T T T T T T T T T T T T T T T T T
7 chr7_42637900 0 42637900 A A A A A A A A A A A A A C A A A A A A
7 chr7_42638563 0 42638563 C C T T T T C C C C C C C C C C C C C C
7 chr7_42642942 0 42642942 T T T T T T T T T T T T G T T T T T T T
7 chr7_42643926 0 42643926 G G G G G G G G G G G G C G G G G G G G
7 chr7_42645316 0 42645316 A A A A A A A A A A A A A A A G A A A A
7 chr7_42646291 0 42646291 C C T T C T C C C C C C C C C C C C C C
7 chr7_42648645 0 42648645 C C C C C C C C C C C C C T C C C C C C
7 chr7_42652860 0 42652860 C C C C C T C C C C C C C C C C C C C C
7 chr7_42652888 0 42652888 C C G G G G C C G G G G G G G G G G G G
7 chr7_42652893 0 42652893 G G G G G G G G G G G G G G G G A A G G
7 chr7_42653280 0 42653280 C C T T C C C C C C C C C C C C C C C C
7 chr7_42654387 0 42654387 G G G G A G G G G G G G G G G G G G G G
7 chr7_42658053 0 42658053 T T T T T T T T T T T T T T T T C T T T
7 chr7_42658278 0 42658278 G G A A A A G G A A A A G G G G G G A A
7 chr7_42664199 0 42664199 C C C C C G C C C C C C C C C C C C C C
7 chr7_42665201 0 42665201 C C T T T T C C T T T T T T T T T T T T
7 chr7_42668616 0 42668616 T T T T T T T T T T T T T T T T G G T T
7 chr7_42669569 0 42669569 T T T T T T T T C C C C T T T T T T C C
7 chr7_42670838 0 42670838 A A A A A A A A A A A A A A A A A T A A
7 chr7_42674492 0 42674492 C C C C C C C C C C C C C C C T C C C C
7 chr7_42674737 0 42674737 T T T T T T T T T T T T C C C C C C T T
7 chr7_42675443 0 42675443 T T C C C C T T C C C C C C C C C C C C
7 chr7_42682649 0 42682649 G G G G G G G G G G G G C C G G G G G G
7 chr7_42687706 0 42687706 G G G G G G G G G G G G G G G G C G G G
7 chr7_42688056 0 42688056 T T T T T T T T A A A T T T T T T T A A
7 chr7_42688645 0 42688645 C C C C C C C C T T T T C C C C C C T T
7 chr7_42693708 0 42693708 G G A A A A G G G G G G G G G G G G G G
7 chr7_42700400 0 42700400 A A A A A A A A A A A A A G A A A A A A
7 chr7_42703296 0 42703296 G G G G G G G G G G G G A G G G G G G G
7 chr7_42710645 0 42710645 G G G G G T G G G G G G G G G G G G G G
7 chr7_42714334 0 42714334 G G G G G G G G G G G G C G G G G G G G
7 chr7_42715623 0 42715623 G G G G G G G G G G G G A G G G G G G G
7 chr7_42719320 0 42719320 A A A A A A A A A A A A A G A A A A A A
7 chr7_42725857 0 42725857 A G G G G G G G G G G G G G G G G G G G
7 chr7_42733270 0 42733270 C T C C C C C C C C C C C C C C C C C C
7 chr7_42734798 0 42734798 C C C C C C C C C C C C C C A C C C C C
7 chr7_42754180 0 42754180 C C C C C C C C T T T T C C C C C C T T
7 chr7_42755186 0 42755186 C C C C C T C C C C C C C C C C C C C C
7 chr7_42761858 0 42761858 T T T T T T T T T T T T C T T T T T T T
7 chr7_42764637 0 42764637 C C C C C C T T C C C C C C C C C C C C
7 chr7_42766074 0 42766074 A A A A A A A A G G G G A A A A A A G G
7 chr7_42768353 0 42768353 A A G G G G A A G G G G G G G G G G G G
7 chr7_42772803 0 42772803 C C C C C C C C C C C C C C C T C C C C
7 chr7_42780091 0 42780091 C C C C C C C C T T C T C C C C C C T T
7 chr7_42780217 0 42780217 G G G G G G G G G G G G C G G G G G G G
7 chr7_42781644 0 42781644 G G G G G G G G A A A A G G G G G G A A
7 chr7_42782050 0 42782050 C C C C C C C C C C C T C C C C C C C C
7 chr7_42783016 0 42783016 G G G G G G G G G G G G A A A A G G G G
7 chr7_42792191 0 42792191 T T T T T T T T A A A A T T T T T T A A
7 chr7_42792733 0 42792733 G G G G G G G G C C C C G G G G G G C C
7 chr7_42806001 0 42806001 A A A A A A A A G G G G A A A A A A G G
7 chr7_42806705 0 42806705 C C T T T T T T T T T T T T T T T T T T
7 chr7_42813658 0 42813658 G G G G G G G G A A A A G G G G G G A A
7 chr7_42813660 0 42813660 G G G G C C G G G G G G G G G G G G G G
7 chr7_42813664 0 42813664 C C C C C C C C C C C C C C C T C C C C
7 chr7_42813800 0 42813800 G G G G G G G G A A A A G G G G G G A A
7 chr7_42813899 0 42813899 G G A A A A G G A A A A A A A A A A A A
7 chr7_42814989 0 42814989 G G G G G G G G G G G G G G A A G G G G
7 chr7_42815308 0 42815308 C C C C T T C C C C C C C C T T C C C C
7 chr7_42816720 0 42816720 C C G G C C C C C C C C C C C C C C C C
7 chr7_42833177 0 42833177 G G G G G G G G G G G G G G A A G G G G
7 chr7_42834163 0 42834163 A A A A A G A A A A A A A A A A A A A A
7 chr7_42836759 0 42836759 C T C C C C C T C C C C C C C C C C C C
7 chr7_42836836 0 42836836 C C C C C C C C C C C C C C C C A A C C
7 chr7_42839592 0 42839592 T T G G T T T T T T T T T T T T T T T T
7 chr7_42839649 0 42839649 G G G G G G G G G G G G G G G G A G G G
7 chr7_42841946 0 42841946 C C C C C T C C C C C C C C C C C C C C
7 chr7_42843579 0 42843579 G G G G G G G G C C C C G G G G G G C C
7 chr7_42848781 0 42848781 G G G G G G G G G G G G A G A A G G G G
7 chr7_42854591 0 42854591 A A A A A A A A G G G G A A A A A A G G
7 chr7_42857468 0 42857468 C T C C C C C C C C C C C C C C C C C C
7 chr7_42865274 0 42865274 C C C C C C C C C C C C C C C C C T C C
7 chr7_42869288 0 42869288 G G G G G G G G G G G G A G G G G G G G
7 chr7_42869713 0 42869713 G G G T G G G G G G G G G G G G G G G G
7 chr7_42887491 0 42887491 C C C C C C C C C C C C A C C C C C C C
7 chr7_42894313 0 42894313 C C C C C C C C C C C C C C C C G G C C
7 chr7_42898076 0 42898076 A T T T T T T T T T T T T T T T T T T T
7 chr7_42901182 0 42901182 A A A A A A A A C C C C A A A A A A C C
7 chr7_42905139 0 42905139 T T A A A A A A A A A A A A A A A A A A
7 chr7_42909222 0 42909222 C G G G G G G G G G G G G G G G G G G G
7 chr7_42931527 0 42931527 C C C C C C C C T T T T C C C C C C T T
7 chr7_42934405 0 42934405 A A A A A A A A G G G G A A A A A A G G
7 chr7_42935098 0 42935098 C C C C C C C C C C C C C G C C C C C C
7 chr7_42936244 0 42936244 C C C C C C C C T T T T C C C C C C T T
7 chr7_42939379 0 42939379 C C C C C C C C C C C C T T C C C C C C
7 chr7_42940008 0 42940008 G G G G G G G G G G G G G G G G G T G G
7 chr7_42941570 0 42941570 A A A A A A A A G G G G A A A A A A G G
7 chr7_42945037 0 42945037 G G G G G G G G G G G G A A G G G G G G
7 chr7_42946145 0 42946145 C C C C C C C C T T T T C C C C C C T T
7 chr7_42949820 0 42949820 T T T T T T T T C C C C T T T T T T C C
7 chr7_42952266 0 42952266 C C C C C C C C C T C C C C C C C C C C
7 chr7_42953273 0 42953273 C C C C C C C C A A A A C C C C C C A A
7 chr7_42955187 0 42955187 G G G G G G G G G G G G G G G G A G G G
7 chr7_42958840 0 42958840 G G G G G G G G T T T T G G G G G G T T
7 chr7_42961362 0 42961362 T T T T T T C T T T T T T T T T T T T T
7 chr7_42964238 0 42964238 A A A A A A A A G G G G A A A A A A G G
7 chr7_42968461 0 42968461 A A A A A A A A G G G G A A A A A A G G
7 chr7_42976553 0 42976553 C C C C C C C C T T T T C C C C C C T T
7 chr7_42979593 0 42979593 C C C C C C C C C C C C T T C C C C C C
7 chr7_42988902 0 42988902 C C C C C C C C C C C C C T C C C C C C
7 chr7_42989238 0 42989238 A A A A A A A A G G G G A A A A A A G G
7 chr7_42994312 0 42994312 G G G G G G A G A A A A G G G G G G A A
7 chr7_42997046 0 42997046 A A A A A A A T A A A A A A A A A A A A
7 chr7_42997127 0 42997127 A A A A A A A A C C C C A A A A A A C C
7 chr7_42998091 0 42998091 C C C C C T C C C C C C C C C C C C C C
7 chr7_42998473 0 42998473 A C C C C C C C C C C C C C C C C C C C
7 chr7_42998873 0 42998873 A A A A A A A A A G A A A A A A A A A A
7 chr7_43006918 0 43006918 A A A A A A A A A A A A A A A A G G A A
7 chr7_43007686 0 43007686 C T C C C C C T C C C C C C C C C C C C
7 chr7_43007988 0 43007988 A A C C C C A A C C C C C C C C C C C C
7 chr7_43018667 0 43018667 G G G G G G G G T T T T G G G G G G T T
7 chr7_43020302 0 43020302 C C C C C T C C T T T T C C T T T T T T
7 chr7_43026524 0 43026524 T T T T T T T T C C C C T T T T T T C C
7 chr7_43029071 0 43029071 A A A T A A A A A A A A A A T T T T A A
7 chr7_43029425 0 43029425 C C C C C C C C C C C C C C C C C G C C
7 chr7_43037935 0 43037935 C C C C C C C C C C C C C C T T C C C C
7 chr7_43050409 0 43050409 G G A G G G G G G G G G G G G G G G G G
7 chr7_43055219 0 43055219 C C C C C C C C C C C C C C C C C T C C
7 chr7_43058593 0 43058593 C C C C A C C C C C C C C C C C C C C C
7 chr7_43062872 0 43062872 T T T T T T T T C C C C T T T T T T C C
7 chr7_43062964 0 43062964 C C C T C C C C C C C C C C C C C C C C
7 chr7_43070788 0 43070788 C T T T T T C C T T T T T T T T T T T T
7 chr7_43085959 0 43085959 A A A A A A A A G G G G A A A A A A G G
7 chr7_43090648 0 43090648 A A A A A A A A A A A G A A A A A A G G
7 chr7_43092634 0 43092634 C C T T T T C C T T T T T T T T T T T T
7 chr7_43093735 0 43093735 G G G G G G G G G G G G A G G G G G G G
7 chr7_43097007 0 43097007 T T T T T T T T G G G G T T T T T T G G
7 chr7_43101663 0 43101663 T T T T T T T T T T T T T T T T G T T T
7 chr7_43109820 0 43109820 A A A A A A A A A A A A A A A A G G A A
7 chr7_43110802 0 43110802 A A A A A A A A C C C C A A A A A A C C
7 chr7_43114654 0 43114654 C C C T C T C C C C C C C C C C C C C C
7 chr7_43126015 0 43126015 T T T T T T G G T T T T T T T T T T T T
7 chr7_43137333 0 43137333 C C C T C C C C C C C C C C C C C C C C
7 chr7_43155239 0 43155239 A A A A A A A A G G G G A A A A A A G G
7 chr7_43155704 0 43155704 G G A A G G G G G G G G G G G G G G G G
7 chr7_43156516 0 43156516 G G G G G G G G G G G G G G A A A A G G
7 chr7_43158195 0 43158195 C C C C C T C C C C C C C C C C C C C C
7 chr7_43161049 0 43161049 A A C C C C A A C C C C C C C C C C C C
7 chr7_43161825 0 43161825 C C C C C C C C C C C C C G C C C C C C
7 chr7_43162379 0 43162379 T T T T T T T T T T T T G T T T T T T T
7 chr7_43164097 0 43164097 T T C C C C T T T T T T T T T T T T T T
7 chr7_43167253 0 43167253 G G G G G G G G A A A A G G G G G G A A
7 chr7_43168677 0 43168677 A G A A A A G G G G G G G G G G G G G G
7 chr7_43170165 0 43170165 C C C C C C C C T T T T C C C C C C T T
7 chr7_43171227 0 43171227 A A G G G G A A G G G G G G G G G G G G
7 chr7_43172504 0 43172504 A A A A A A A A C C C C A A A A A A C C
7 chr7_43173850 0 43173850 C C C C C C C C C C C C A A A A A A C C
7 chr7_43178487 0 43178487 A A A A A A A A A A A A A T A A A A A A
7 chr7_43180351 0 43180351 A A A A A A A A A A A A A A G G A A A A
7 chr7_43199691 0 43199691 C C C C C C C C C C C C A A A A C C C C
7 chr7_43211327 0 43211327 C T C C C C C C C C C C C C C C C C C C
7 chr7_43213903 0 43213903 A A G G A A A A A A A A A A A A A A A A
7 chr7_43217907 0 43217907 C C C C C C C C C C C C C C C C T T C C
7 chr7_43220820 0 43220820 C C C C C G C C C C C C C G G G C C C C
7 chr7_43221530 0 43221530 T T C C C C T T C C C C C C C C C C C C
7 chr7_43223576 0 43223576 G G G G G G G G A A A A G G G G G G A A
7 chr7_43227534 0 43227534 G G G G G G G G T T T T G G G G G G T T
7 chr7_43229248 0 43229248 C C C C C C C C C C C C C C T T C C C C
7 chr7_43234676 0 43234676 T T C C C C T T C C C C C C C C C C C C
7 chr7_43235204 0 43235204 G G G G G G G G G G G G G G G G C C G G
7 chr7_43247951 0 43247951 G G G G G G G G A A A A G G G G G G A A
7 chr7_43260778 0 43260778 T T T T C T T T T T T T T T T T T T T T
7 chr7_43291775 0 43291775 T T A A A A A T A A A A A A A A A A A A
7 chr7_43294597 0 43294597 T T T T T T T T G G G G T T T T T T G G
7 chr7_43308843 0 43308843 C C T T C C C C C C C C C C C C C C C C
7 chr7_43314042 0 43314042 C C C C C C C C C C C C C C C T C C C C
7 chr7_43314503 0 43314503 C C C C C C C C G G G G C C C C C C G G
7 chr7_43323661 0 43323661 C C C C C C C C G G G G C C C C C C G G
7 chr7_43328423 0 43328423 T T C C T T T T T T T T T T T T T T T T
7 chr7_43336635 0 43336635 G G A A A A A A A A A A A A A A A A A A
7 chr7_43340939 0 43340939 T T T T T T T T T T T T T T T T C T T T
7 chr7_43350176 0 43350176 C C C C C C C C C C C C C C C C C T C C
7 chr7_43366069 0 43366069 G G G G A G G G G G G G G G G G G G G G
7 chr7_43368473 0 43368473 A A A A A G A A A A A A A A A A A A A A
7 chr7_43374725 0 43374725 G G G G G G G G G G G G A A G G G G G G
7 chr7_43374730 0 43374730 T T C C C C C C C C C C C C C C C C C C
7 chr7_43402933 0 43402933 T T T T A T T T T T T T T T T T T T T T
7 chr7_43410850 0 43410850 A A A A A A A A A A A A A A A A T T A A
7 chr7_43411159 0 43411159 G G G G G T G G G G G G G G G G G G G G
7 chr7_43427405 0 43427405 C C C C C C C C A A A A C C C C C C A A
7 chr7_43437076 0 43437076 T T G G T T T T T T T T T T T T T T T T
7 chr7_43437837 0 43437837 C C A A C C C C A A A A A A A A A A A A
7 chr7_43475129 0 43475129 T T T T A T T T T T T T A A A A A A T T
7 chr7_43481781 0 43481781 C C C C C C C C C C C C T T C C C C C C
7 chr7_43487239 0 43487239 T T T T T T T T C C C C T T T T T T C C
7 chr7_43495764 0 43495764 A T A A A A A A A A A A A A A A A A A A
7 chr7_43503671 0 43503671 C C C C C C C C C C C C T T C C C C C C
7 chr7_43519788 0 43519788 G G G G T T G G G G G G G G G G G G G G
7 chr7_43525203 0 43525203 C C C C C C A C C C C C C C C C C C C C
7 chr7_43549413 0 43549413 T T T T A T T T T T T T T T T T T T T T
7 chr7_43555532 0 43555532 C C C C C C T T C C C C C C C C C C C C
7 chr7_43559219 0 43559219 C C A A A A C C A A A A A A A A A A A A
7 chr7_43560327 0 43560327 T T T T C T T T T T T T T T T T T T T T
7 chr7_43572236 0 43572236 A G G G A A A A G G G G G G G G G G G G
7 chr7_43578437 0 43578437 C T T T T T T T T T T T T T T T T T T T
7 chr7_43581959 0 43581959 G G G G G G A G G G G G G G G G G G G G
7 chr7_43583273 0 43583273 G G A A G G G G G G G G G G G G G G G G
7 chr7_43585190 0 43585190 C C G G G G C C C C C C C C C C C C C C
7 chr7_43587402 0 43587402 A A A A A A A A A A A A A G A A A A A A
7 chr7_43596909 0 43596909 T T T T T T T T C C C C T T T T T T C C
7 chr7_43599668 0 43599668 G G G G G G G G G G G G A G G G G G G G
7 chr7_43622237 0 43622237 T T T T T T T T C C C C T T T T T T C C
7 chr7_43629038 0 43629038 A A A A A A A A A A A A A A A A G G A A
7 chr7_43663069 0 43663069 C C C C C C C C C C C C C T C C C C C C
7 chr7_43663847 0 43663847 T T T T T T T T T T T T G T G G T T T T
7 chr7_43668373 0 43668373 T T C C T T T T T T T T T T T T T T T T
7 chr7_43682249 0 43682249 T T T T T T T T C C C C T T T T T T C C
7 chr7_43703195 0 43703195 G G G G G G G G G G G G G G G G A A G G
7 chr7_43703220 0 43703220 C C C C C C C C T T T T C C C C C C T T
7 chr7_43703477 0 43703477 G G G G G G G G G G G G G G G G A A G G
7 chr7_43703520 0 43703520 G G G G T T G G G G G G G G G G G G G G
7 chr7_43715177 0 43715177 C C C C C C C C C C C C C T C C C C C C
7 chr7_43717945 0 43717945 T T T T T T T T C C C C T T T T T T C C
7 chr7_43724508 0 43724508 G G G G A A G G G G G G G G G G G G G G
7 chr7_43725513 0 43725513 C C C C C C C C C C C C C C C C C T C C
7 chr7_43728107 0 43728107 T T C C T T T T T T T T T T T T T T T T
7 chr7_43735468 0 43735468 C T C C C C C C C C C C C C T T C C C C
7 chr7_43735627 0 43735627 A G G G G G G G G G G G G G G G G G G G
7 chr7_43735791 0 43735791 C C C C C C C C C C C C C T C C C C C C
7 chr7_43736026 0 43736026 A A G G A A A A A A A A A A A A A A A A
7 chr7_43738390 0 43738390 G G G G G G G G G G G G G G A G G G G G
7 chr7_43738598 0 43738598 G G G G G G G G G G G G T T T T G G G G
7 chr7_43741810 0 43741810 C C C C C C C C T T T T C C C C C C T T
7 chr7_43742573 0 43742573 T T T T T T T T C C C C T T T T T T C C
7 chr7_43745811 0 43745811 A A G G A A A A A A A A A A A A A A A A
7 chr7_43747012 0 43747012 C G C C C C C C C C C C C C C C C C C C
7 chr7_43753783 0 43753783 A G A A A A A A A A A A A A A A A A A A
7 chr7_43765648 0 43765648 T T T T T T T T T T T T T T T T G G T T
7 chr7_43768770 0 43768770 G G G G G G G G G G G G A G G G G G G G
7 chr7_43770307 0 43770307 C C C C C C C C C C C C C C T T C C C C
7 chr7_43775928 0 43775928 T T T T T T C C T T T T T T T T T T T T
7 chr7_43781651 0 43781651 C C C C C C C C C C C C T T T T C C C C
7 chr7_43782520 0 43782520 T T G G G G T T G G G G G G G G G G G G
7 chr7_43783382 0 43783382 A A A A A A A A A G A G A A A A A A A A
7 chr7_43783678 0 43783678 T T T T T T T T T T T T T T T T A A T T
7 chr7_43785291 0 43785291 G G G G G G G G G G G G A G A A G G G G
7 chr7_43787195 0 43787195 C C C C C C C C T T T T C C C C C C T T
7 chr7_43787288 0 43787288 G G G G G G G G G G G G G G A G G G G G
7 chr7_43787445 0 43787445 C C C C C C C C C C C C T T T T C C C C
7 chr7_43787618 0 43787618 G G G G G G G G A G A G G G G G G G A A
7 chr7_43792391 0 43792391 A G G G G G G G G G G G G G G G G G G G
7 chr7_43793357 0 43793357 A A A A A A A A A A A A A G A A A A A A
7 chr7_43794347 0 43794347 C C G G G G C C C C C C C C C C C C C C
7 chr7_43795587 0 43795587 A C A A A A A A A A A A A A A A A A A A
7 chr7_43796749 0 43796749 G T G G G G G G G G G G G G G G G G G G
7 chr7_43796759 0 43796759 C C C C C C C C T T T T C C C C C C T T
7 chr7_43798075 0 43798075 G G T T G G G G G G G G G G G G G G G G
7 chr7_43800077 0 43800077 T T C C C C T T C C C C C C C C C C C C
7 chr7_43803717 0 43803717 A A A A T T A A A A A A A A A A A A A A
7 chr7_43804870 0 43804870 G G G G G G G G T T T T G G G G G G T T
7 chr7_43804936 0 43804936 C C C C C C C C C C C C C C C T T T C C
7 chr7_43805749 0 43805749 G G A A A A G G G G G G G G G G A A G G
7 chr7_43857799 0 43857799 T T T T T T T T T T T T T T C C T T T T
7 chr7_43859403 0 43859403 G G G G G G G G G G G G A G G G G G G G
7 chr7_43882335 0 43882335 C C C C C C C C T T T T C C C C C C T T
7 chr7_43884154 0 43884154 A A A A A A A A G G G G A A A A A A G G
7 chr7_43886252 0 43886252 A A A A A A A A A A A A A A G G A A A A
7 chr7_43887444 0 43887444 G G A A G G G G G G G G G G G G G G G G
7 chr7_43891963 0 43891963 C T C C C C C C C C C C C C C C C C C C
7 chr7_43894739 0 43894739 G G G G G G G G G G G G A A G G G G G G
7 chr7_43898179 0 43898179 C C C C C C C C C C C C T T T T C C C C
7 chr7_43899427 0 43899427 C C C C C C C C C C C C T T T T C C C C
7 chr7_43899693 0 43899693 G G G G G G G G G G G G G G A A G G G G
7 chr7_43900770 0 43900770 C C T T T T C C C C C C C C C C C C C C
7 chr7_43900902 0 43900902 C C T T T T C C C C C C C C C C C C C C
7 chr7_43902447 0 43902447 G G G G G G G G A G A G G G G G G G G G
7 chr7_43903960 0 43903960 C C C C C C C C C C C T C C C C C C C C
7 chr7_43904787 0 43904787 T T C C C C T T C C C C C C C C C C C C
7 chr7_43905171 0 43905171 T T T T T T T T T T T T T T T T C C T T
7 chr7_43916272 0 43916272 C C C C C C C C T T T T C C C C C C T T
7 chr7_43916954 0 43916954 C C C C C C C C C C C C T T C C C C C C
7 chr7_43917999 0 43917999 C C C C C C C C C C C C C C C C A C C C
7 chr7_44043608 0 44043608 G G G G G G G G G G G G A G G G G G G G
7 chr7_44058720 0 44058720 T T C T C C T T C C C C C C C T C C C C
7 chr7_44062020 0 44062020 A A G G G G A A G G G G G G G G G G G G
7 chr7_44181307 0 44181307 T T T T T T T T T T T T T T G T T T T T
7 chr7_44410249 0 44410249 G G A A G G G G A A A A A G A A A G A A
7 chr7_44423240 0 44423240 C C T T C C C C C C C C C C C C C C C C
7 chr7_44425232 0 44425232 C C C C T T C C C C C C C C T T C C C C
7 chr7_44434766 0 44434766 C G C C C C C C C C C C C C C C C C C C
7 chr7_44435002 0 44435002 G G A A A A G G G G G G G G G G G G G G
7 chr7_44438386 0 44438386 C C C C T T C C C C C C C C C C C C C C
7 chr7_44439096 0 44439096 G G A A A A G G A A A A A A A A A A A A
7 chr7_44444392 0 44444392 A A A A A A A A A A A A T T A A A A A A
7 chr7_44450981 0 44450981 G G G G G G G G G G G G C G G G G G G G
7 chr7_44454540 0 44454540 A A A A A A A A G G G G A A A A A A G G
7 chr7_44457109 0 44457109 C C C C C C C C G G G G C C C C C C G G
7 chr7_44457503 0 44457503 G G G G G G G G T T T T G G G G G G T T
7 chr7_44458094 0 44458094 A A A A A A A A C C C C A A A A A A C C
7 chr7_44458416 0 44458416 C C C C C C C C T T T T C C C C C C T T
7 chr7_44468249 0 44468249 A A A A A A A A G G G G A A A A A A G G
7 chr7_44473098 0 44473098 G G G G G G G G A A A A G G G G G G A A
7 chr7_44477373 0 44477373 T T T T T T T T C C C C T T T T T T C C
7 chr7_44486918 0 44486918 G G G G G G G G A A A G G G G G G G A A
7 chr7_44487397 0 44487397 C C C C T T C C C C C C C C C C C C C C
7 chr7_44487636 0 44487636 A A G G G G A A G G G G G G G G G G G G
7 chr7_44488008 0 44488008 G G G G A A G G G G G G G G G G G G G G
7 chr7_44489763 0 44489763 A A A A A A A A G G G G A A A A A A G G
7 chr7_44493298 0 44493298 A A A A A A A A A A A C A A A A A A C C
7 chr7_44499391 0 44499391 T T T T T T T T T T T T T T T T A A T T
7 chr7_44499459 0 44499459 C C C C C C C C C C C T C C C C C C C C
7 chr7_44503958 0 44503958 C C C C C C C C T T T T C C C C C C T T
7 chr7_44506975 0 44506975 C C C C C C C C T T T T C C C C C C T T
7 chr7_44512462 0 44512462 A A T T T T A A T T T T T T T T T T T T
7 chr7_44522364 0 44522364 C C C C C C C C C C C C C T C C C C C C
7 chr7_44522512 0 44522512 G G G G G G G G A A A A G G G G G G A A
7 chr7_44523123 0 44523123 G G G G G G G G G G G G A G G G G G G G
7 chr7_44525280 0 44525280 A A A G A A A A A A A A A A A A A A A A
7 chr7_44528345 0 44528345 C C C C C C C C C C C C C G C C C C C C
7 chr7_44531118 0 44531118 G G G G C G G G G G G G G G G G G G G G
7 chr7_44531523 0 44531523 C C C C C C C C C C C C C C C C T T C C
7 chr7_44531849 0 44531849 T T T T T T T T C C C C T T T T T T C C
7 chr7_44548916 0 44548916 A G G G G G G G G G G G G G G G G G G G
7 chr7_44552451 0 44552451 A A A A A A A A G G G G A A A A A A G G
7 chr7_44554390 0 44554390 G G G G G G G G A A A A G G G G G G A A
7 chr7_44554929 0 44554929 C C C C C C C C C C C C C C G G C C C C
7 chr7_44557274 0 44557274 A A A A A A A A A A A A C C A A A A A A
7 chr7_44558100 0 44558100 G G A A A A G G G G G G G G G G G G G G
7 chr7_44575446 0 44575446 C C C T C C C C C C C C C C C C C C C C
7 chr7_44575998 0 44575998 C C C C C C C C C C C C T T C C C C C C
7 chr7_44734752 0 44734752 G G G G A G G G G G G G G G G G G G G G
7 chr7_44736549 0 44736549 A A G G G G G G G G G G G G G G G G G G
7 chr7_44751299 0 44751299 A A A A A A A A G G G G G G G G G G G G
7 chr7_44755405 0 44755405 C C C C C C C C T T T T C C C C C C T T
7 chr7_44757205 0 44757205 G G G G G G G G G G G G G G A A G G G G
7 chr7_44758424 0 44758424 C C C C C C C C C C C C A A C C C C C C
7 chr7_44762585 0 44762585 G G A G G G G G G G G G G G G G G G G G
7 chr7_44777899 0 44777899 C C C C C G C C C C C C C C C C C C C C
7 chr7_44786760 0 44786760 A A A A A A A A A A A A A G A A A A A A
7 chr7_44790675 0 44790675 G G G G G G G G G G G G G G C C G G G G
7 chr7_44796066 0 44796066 C C C C C C C C T T T T C C C C C C T T
7 chr7_44802996 0 44802996 T T T T T T T T T T T T C T T T T T T T
7 chr7_44819819 0 44819819 C C C C C C C C C C C C C C G G C C C C
7 chr7_44828172 0 44828172 G G G G G G G G G G G G G T G G G G G G
7 chr7_44876833 0 44876833 T T T T T T T T T T T T T T C C T T T T
7 chr7_44878724 0 44878724 G G G G A G G G G G G G G G G G G G G G
7 chr7_44912169 0 44912169 C C C C C C C C T T T T C C C C C C T T
7 chr7_44918885 0 44918885 G G G G G G G G A A A A G G G G G G A A
7 chr7_44925692 0 44925692 A A A A A A C C A A A A A A A A A A A A
7 chr7_44928866 0 44928866 G G G G G G G G G G G G G G G G A A G G
7 chr7_44932530 0 44932530 G G G T G G G G G G G G G G G G G G G G
7 chr7_44948944 0 44948944 C C C C C C C C C C C C C C A A C C C C
7 chr7_44949066 0 44949066 G G G G G G G G A G A A G G G G G G A A
7 chr7_44955951 0 44955951 A A A A A A A A G G G G A A A A A A G G
7 chr7_44956613 0 44956613 T T T T T T T T T T T T T T G G T T T T
7 chr7_44959627 0 44959627 C C C C C C C C C C C C C T C C C C C C
7 chr7_44976891 0 44976891 A A A A A A A A A A A A A A A A G G A A
7 chr7_44977014 0 44977014 A A A A A A A A A A A A A A A A G G A A
7 chr7_44989797 0 44989797 T T T T T T T T T T T T T T T T C T T T
7 chr7_44999318 0 44999318 C C C C C C C C T T T T C C C C C C T T
7 chr7_45003045 0 45003045 C C C C C C C C C C C C C T C C C C C C
7 chr7_45005973 0 45005973 A A A A A A A A G G G G A A A A A A G G
7 chr7_45006414 0 45006414 G G G G G G G G C C C C G G G G G G C C
7 chr7_45007663 0 45007663 C C C C T T C C C C C C C C C C C C C C
7 chr7_45015297 0 45015297 T T C T T T T T T T T T T T T T T T T T
7 chr7_45015464 0 45015464 T T C C C C T T C C C C C C C C C C C C
7 chr7_45016601 0 45016601 C C C C C C C C A A A A A A A A A A A A
7 chr7_45022848 0 45022848 G G A A A A G G A A A A A A A A A A A A
7 chr7_45030259 0 45030259 T T T T T T T T T T T T C T T T T T T T
7 chr7_45031021 0 45031021 C C G G G G C C G G G G G G G G G G G G
7 chr7_45034018 0 45034018 G G G G G G G G G G G G G G G G A A G G
7 chr7_45042122 0 45042122 G G G G G G A A G G G G G G G G G G G G
7 chr7_45043231 0 45043231 T T T T T T T T C C C C T T T T T T C C
7 chr7_45046542 0 45046542 G G G G G G G G A A A A G G G G G G A A
7 chr7_45049814 0 45049814 G G A G G G G G G G G G G G G G G G G G
7 chr7_45053501 0 45053501 C C C C C C C C C C C C C C T T C C C C
7 chr7_45059645 0 45059645 C C C C C T C C C C C C C C C C C C C C
7 chr7_45064803 0 45064803 G G G G G G G G A A A A G G G G G G A A
7 chr7_45072527 0 45072527 T T T T T T T T G G G G T T T T T T G G
7 chr7_45074099 0 45074099 T T T T T T T T C C C C T T T T T T C C
7 chr7_45074520 0 45074520 T T T T T T T T C C C C T T T T T T C C
7 chr7_45074864 0 45074864 T T T T T T T T C C C C T T T T T T C C
7 chr7_45081359 0 45081359 C C C T C C C C C C C C C C C C C C C C
7 chr7_45082117 0 45082117 T T T T T T T T C C C C T T T T T T C C
7 chr7_45084809 0 45084809 G G G G G G G G G G G G A G G G G G G G
7 chr7_45092050 0 45092050 G G G G G G G G A A A A G G G G G G A A
7 chr7_45108671 0 45108671 T T T T T T T T C C C C T T T T T T C C
7 chr7_45108954 0 45108954 A A A A G G A A A A A A A A A A A A A A
7 chr7_45114370 0 45114370 C C C C C C C C C C C C T T T T T T C C
7 chr7_45117091 0 45117091 G G G G G G G G G G G G G G A A G G G G
7 chr7_45118395 0 45118395 C C C C C C C C C C C C C C C C T T C C
7 chr7_45127604 0 45127604 C C C C C C C C T T T T C C C C C C T T
7 chr7_45131854 0 45131854 T T C C C C T T C C C C C C C C C C C C
7 chr7_45134399 0 45134399 G G G G G G G G G G G G A G G G G G G G
7 chr7_45136419 0 45136419 C C C C C C C C C C C T C C C C C C C C
7 chr7_45139229 0 45139229 T T C C C C T T T T T T C C C C C C T T
7 chr7_45147730 0 45147730 T T C C C C T T C C C C C C C C C C C C
7 chr7_45147982 0 45147982 T T A A A A T T T T T T T T T T T T T T
7 chr7_45151204 0 45151204 G G G G A G G G G G G G G G G G G G G G
7 chr7_45152438 0 45152438 G G G G G G G G A A A A G G G G G G A A
7 chr7_45158034 0 45158034 G G G G G G G G G G G G G G G T G G G G
7 chr7_45163476 0 45163476 C C C C C C C C C C C T C C C C C C C C
7 chr7_45169530 0 45169530 G G G G A G G G G G G G G G G G G G G G
7 chr7_45169672 0 45169672 A A G G G G A A G G G G G G G G G G G G
7 chr7_45170436 0 45170436 T T T T T T T T C C C C T T T T T T C C
7 chr7_45171760 0 45171760 G G G G G G G G G G G G G G A A G G G G
7 chr7_45171919 0 45171919 T T T T T T T T C C C C T T T T T T C C
7 chr7_45174249 0 45174249 G G G G A G G G G G G G G G G G G G G G
7 chr7_45178615 0 45178615 C C C C C C C C T T T T C C C C C C T T
7 chr7_45183559 0 45183559 A A A A A A A A A A A A A T A A A A A A
7 chr7_45186909 0 45186909 C C T T T T C C C C C C C C C C C C C C
7 chr7_45192486 0 45192486 G G G G G G G G G G G G G G G G A A G G
7 chr7_45196785 0 45196785 C C C C C C C C T T T T C C C C C C T T
7 chr7_45197160 0 45197160 C C C C C C C C C C C C C C C C C T C C
7 chr7_45207940 0 45207940 G G A A A A G G A A A A A A A A A A A A
7 chr7_45209139 0 45209139 C C C C C C C C C C C C C C A C C C C C
7 chr7_45223986 0 45223986 G G A A G G G G G G G G G G G G G G G G
7 chr7_45226468 0 45226468 C C C C C C C C C C C C C C T T C C C C
7 chr7_45237978 0 45237978 A A A A A A A A G G G G A A A A A A G G
7 chr7_45239707 0 45239707 G G A A A A G G A A A A G G G G G G A A
7 chr7_45247597 0 45247597 T T T T T T T T T T T T C C T T T T T T
7 chr7_45264112 0 45264112 T T C C C C T T C C C C C C C C C C C C
7 chr7_45265699 0 45265699 A A G G G G A A G G G G G G G G G G G G
7 chr7_45266537 0 45266537 A A A A A A A A G G A G G G G G G G A A
7 chr7_45266710 0 45266710 C C C C C C C C C C C C C C T T C C C C
7 chr7_45266949 0 45266949 C C C C C C C C C C C C C T C C C C C C
7 chr7_45279051 0 45279051 C C C C C C C C C C C C C C C C T T C C
7 chr7_45296553 0 45296553 G G G G G G G G G G G G A A G G G G G G
7 chr7_45297786 0 45297786 C C G G G G C C G G G G G G G G G G G G
7 chr7_45308562 0 45308562 A A A A A A A A G G G G A A A A A A G G
7 chr7_45309366 0 45309366 C C C C C C C C C C C C C C C C T T C C
7 chr7_45327371 0 45327371 A A G G G G G G G G G G G G G G G G G G
7 chr7_45329368 0 45329368 G G C C C C G G G G G G G G G G G G G G
7 chr7_45341845 0 45341845 C C C C C C C C C C C T C C C C C C C C
7 chr7_45344812 0 45344812 G G G G G G G G G G G G G G G G A A G G
7 chr7_45360621 0 45360621 G G C C C C G G G G G G G G G G G G G G
7 chr7_45366922 0 45366922 C C C C C C A A C C C C C C C C C C C C
7 chr7_45377493 0 45377493 C C T T T T C C C C C C C C C C C C C C
7 chr7_45384627 0 45384627 G G G G G G G G G G G G A A A A A A G G
7 chr7_45392168 0 45392168 C C C C C C C C T T T T C C C C C C T T
7 chr7_45400535 0 45400535 A A G G A G A A A A A A A A A A A A A A
7 chr7_45400870 0 45400870 G G G G G G G G G G G G G G G G A G G G
7 chr7_45401031 0 45401031 A A A A A A A A G G G G A A A A A A G G
7 chr7_45403928 0 45403928 C C C C C C C C C C C C C C T T C C C C
7 chr7_45406425 0 45406425 C C C C C C T T C C C C C C C C C C C C
7 chr7_45407920 0 45407920 G G A A G G G G G G G G G G G G G G G G
7 chr7_45419499 0 45419499 G G A A G G G G A A A A G G G G G G A A
7 chr7_45426181 0 45426181 A A A A A A A A G G G G A A A A A A G G
7 chr7_45433541 0 45433541 A A T T T T T T A A A A T T T T T T A A
7 chr7_45437182 0 45437182 G G G G G G G G G G G G G G G G A G G G
7 chr7_45437483 0 45437483 C C G G C G C C C C C C C C C C C C C C
7 chr7_45454940 0 45454940 G G G G G G G G A A A A G G G G G G A A
7 chr7_45458353 0 45458353 C C C C C C T T C C C C C C C C C C C C
7 chr7_45460437 0 45460437 C C C C C C C C T T T T C C C C C C T T
7 chr7_45462549 0 45462549 G G A A A A G G G G G G G G G G G G G G
7 chr7_45467590 0 45467590 C C C C C C C C C C C C C C T T C C C C
7 chr7_45470190 0 45470190 C C C C C T C C C C C C C C C C C T C C
7 chr7_45475903 0 45475903 G G G G A G G G G G G G G G G G G G G G
7 chr7_45476408 0 45476408 G G G G G G G G G G G G A A G G G G G G
7 chr7_45495180 0 45495180 T T T T T T T T T T T T T T A A T T T T
7 chr7_45496779 0 45496779 C C C C C C T T C C C C C C C C C C C C
7 chr7_45496788 0 45496788 C C T T T T C C C C C C C C C C C C C C
7 chr7_45498283 0 45498283 C C C C C C C C C C C C C C T T C C C C
7 chr7_45505636 0 45505636 G G G G G G G G A A A A G G G G G G A A
7 chr7_45507676 0 45507676 C C C C C C C C C C C C C C C C T T C C
7 chr7_45508655 0 45508655 G G G G G G G G G G G G A A G G G G G G
7 chr7_45508964 0 45508964 C C C C C T C C C C C C C C C C C C C C
7 chr7_45515477 0 45515477 C C C C C G C C C C C C C C C C C C C C
7 chr7_45516913 0 45516913 G G G G G G G G A A A A G G G G G G A A
7 chr7_45520433 0 45520433 C C C C C C C C T T T T C C C C C C T T
7 chr7_45525924 0 45525924 G G G G G G G G G G C G G G G G G G G G
7 chr7_45544572 0 45544572 A A A A A A A A C C C C A A A A A A C C
7 chr7_45552210 0 45552210 A A G G A A A A A A A A A A A A A A A A
7 chr7_45552245 0 45552245 C C C C C C C C C C C C C C C C T T C C
7 chr7_45556811 0 45556811 T T C C C C T T C C C C C C C C C C C C
7 chr7_45593179 0 45593179 T T C C C C T T C C C C C C C C C C C C
7 chr7_45607517 0 45607517 A A A A A A A A G G G G A A A A A A G G
7 chr7_45607825 0 45607825 T T C C C C T T C C C C C C C C C C C C
7 chr7_45611649 0 45611649 G G G G G G G G A A A A G G G G G G A A
7 chr7_45630932 0 45630932 G G G G G G G G A A A A G G G G G G A A
7 chr7_45632226 0 45632226 G G G G G G G G C C C C C C C C C C C C
7 chr7_45635716 0 45635716 C C C C C C C C T T T T C C C C C C T T
7 chr7_45636472 0 45636472 C C C C C C C C T T T T C C C C C C T T
7 chr7_45641615 0 45641615 C C C C C C C C C C C C C C C C T T C C
7 chr7_45644347 0 45644347 G G G G G G C G G G G G G G G G G G G G
7 chr7_45646569 0 45646569 C C C C C C T T C C C C C C C C C C C C
7 chr7_45649867 0 45649867 C T C C C C C C T T T T T T C C C C T T
7 chr7_45651254 0 45651254 G G G G G G G G T T T T G G G G G G T T
7 chr7_45653607 0 45653607 A A A A A A A A G G G G A A A A A A G G
7 chr7_45663115 0 45663115 C C C C C C C C A A A A C C C C C C A A
7 chr7_45669598 0 45669598 A A A A A A A A A A A A G G A A A A A A
7 chr7_45677376 0 45677376 C C C C C C C C C C C G C C C C C C C C
7 chr7_45679111 0 45679111 G G A A A A G G A A A A A A A A A A A A
7 chr7_45692071 0 45692071 G G G G G G G G G G G G A A G G G G G G
7 chr7_45699974 0 45699974 G G G G G G G G A A A A G G G G G G A A
7 chr7_45721315 0 45721315 T T C T C C T T T T T T T T T T T T T T
7 chr7_45724366 0 45724366 T T T T C C T T T T T T T T T T T T T T
7 chr7_45726485 0 45726485 G G G G G G A G G G G G G G G G G G G G
7 chr7_45730160 0 45730160 G G G G G G G G G G G G A A G G G G G G
7 chr7_45730644 0 45730644 A A A A A A A A A A A A A A A A T T A A
7 chr7_45737892 0 45737892 C C G G G G C C C C C C C C C C C C C C
7 chr7_45743558 0 45743558 A A A A A A A A A A A A A A A A A G A A
7 chr7_45757418 0 45757418 G G G G G G G G C C C C G G G G G G C C
7 chr7_45775859 0 45775859 A A A C C C A A A A A A A A A A A A A A
7 chr7_45781924 0 45781924 A A A A A A A A T T T T A A A A A A T T
7 chr7_45785239 0 45785239 T T A T T T T T T T T T T T T T T T T T
7 chr7_45821091 0 45821091 T T T T T T T T T T T T G G T T T T T T
7 chr7_45831927 0 45831927 C C C C C C C C C C C C C C T T C C C C
7 chr7_45835868 0 45835868 T T T T T T T T C C C C T T T T T T C C
7 chr7_45843300 0 45843300 A A A A A A A A C C C C A A A A A A C C
7 chr7_45849319 0 45849319 T T T T T T T T T T T T G T T T T T T T
7 chr7_45864211 0 45864211 A A A T A A A A A A A A A A A A A A A A
7 chr7_45865975 0 45865975 T T T T T T T T T T T T T T T T G G T T
7 chr7_45872898 0 45872898 G G A G A G G G G G G G G G G G G G G G
7 chr7_45882737 0 45882737 G G G G G G G G A A A A G G G G G G A A
7 chr7_45884378 0 45884378 A A A A A A A A G G G G A A A A A A G G
7 chr7_45886984 0 45886984 T T T T T T T T T T T T A T T T T T T T
7 chr7_45889068 0 45889068 G G G G G G G G A A A A G G G G G G A A
7 chr7_45890159 0 45890159 C C C C C T C C C C C C C C C C C C C C
7 chr7_45894516 0 45894516 C C C C C C C C C C C C A A A A C C C C
7 chr7_45910543 0 45910543 G G G G G G G G T T T T G G G G G G T T
7 chr7_45911844 0 45911844 T T T T T T T T C C C C T T T T T T C C
7 chr7_45918754 0 45918754 C C C C C C C C T T T T C C C C C C T T
7 chr7_45924975 0 45924975 G G A A A G G G A A A A A A A A A A A A
7 chr7_45938310 0 45938310 T T C C C C T T C C C C C C C C C C C C
7 chr7_45958173 0 45958173 C T C T C T C T C T C T C T C T C T C C
7 chr7_45965947 0 45965947 A A A A A A A A A G A G A A A A A A A A
7 chr7_45971857 0 45971857 T T T T T T T T T T T T A T T T T T T T
7 chr7_45979968 0 45979968 G G G G G G G G G G G G G G C C G G G G
7 chr7_45993048 0 45993048 A A A A A A A A A A A A A A C C A A A A
7 chr7_45997046 0 45997046 G G G G G G G G C C C C G G G G G G C C
7 chr7_45997153 0 45997153 A A A A A A A A G G G G A A A A A A G G
7 chr7_45998964 0 45998964 C T T T T T T T C C C C T T T T T T C C
7 chr7_46014756 0 46014756 T T T T T T T T T T T T T T T T G G T T
7 chr7_46019073 0 46019073 C C C C C C C C C C C C G G C C C C C C
7 chr7_46021583 0 46021583 T T T T T T T T C C C C T T T T T T C C
7 chr7_46052250 0 46052250 C C C C C C C C T T T T C C C C C C T T
7 chr7_46066066 0 46066066 A A A A A A A A G G G G A A A A A A G G
7 chr7_46069371 0 46069371 T T T T T T G G T T T T T T T T T T T T
7 chr7_46081805 0 46081805 T T T T T T T T G G G G G G G G G G G G
7 chr7_46094123 0 46094123 G G G G A G G G G G G G G G G G G G G G
7 chr7_46099084 0 46099084 T T T T C T T T T T T T T T T T T T T T
7 chr7_46101591 0 46101591 C C C C C T C C C C C C C C C C C C C C
7 chr7_46107798 0 46107798 T T T T T T T T C C C C T T T T T T C C
7 chr7_46117307 0 46117307 G G G G G G G G G G G G A A A A A A G G
7 chr7_46123816 0 46123816 A A A A A A A C C C C C C C C C C C C C
7 chr7_46126592 0 46126592 C C C C C C C C T T T T C C C C C C T T
7 chr7_46143025 0 46143025 T T C C C C T T C C C C C C C C C C C C
7 chr7_46159677 0 46159677 G G G G G G G G G G G G A A G G G G G G
7 chr7_46164156 0 46164156 C C T T T T C T C C C C C C C C C C C C
7 chr7_46173457 0 46173457 A C A A A A A A A A A A A A A A A A A A
7 chr7_46179757 0 46179757 C C C C C T C C C C C C C C C C C C C C
7 chr7_46182297 0 46182297 G G G G G G G G G G G G G G G G G T G G
7 chr7_46212187 0 46212187 G G A G G G G G G G G G G G G G G G G G
7 chr7_46218468 0 46218468 T T T T T T T T T T T T C C T T C C T T
7 chr7_46226119 0 46226119 T T T T T T T T T T T T T T T T A T T T
7 chr7_46235062 0 46235062 G G G G G G G G A A A A G G G G G G A A
7 chr7_46243592 0 46243592 A A T T T T A A T T T T T T T T T T T T
7 chr7_46244348 0 46244348 G G G G G G G G T T T T G G G G G G T T
7 chr7_46249254 0 46249254 A A A A A A A A G G G G A A A A A A G G
7 chr7_46256533 0 46256533 C C C T C C C C C C C C C C C C C C C C
7 chr7_46280629 0 46280629 T T T T T T T T C C C C T T T T T T C C
7 chr7_46283484 0 46283484 A A A A A G A A A A A A A A A A A A A A
7 chr7_46299156 0 46299156 G G T T T T T T T T T T T T T T T T T T
7 chr7_46300199 0 46300199 G G G G A G G G G G G G G G G G G G G G
7 chr7_46302824 0 46302824 C C A A A A C C C C C C C C C C C C C C
7 chr7_46305808 0 46305808 G G G G A G G G G G G G G G G G G G G G
7 chr7_46326494 0 46326494 A A A A A A A A G G G G A A A A A A G G
7 chr7_46343019 0 46343019 C C C C C C C C T T T T C C C C C C T T
7 chr7_46345760 0 46345760 T T T T T T T T C C C C T T T T T T C C
7 chr7_46347582 0 46347582 C C T T T T C C T T T T T T T T T T T T
7 chr7_46348237 0 46348237 A A A A A A A A G G G G A A A A A A G G
7 chr7_46352383 0 46352383 T T T T T T T T C C C C T T T T T T C C
7 chr7_46353625 0 46353625 C C C C C C C C G G G G C C C C C C G G
7 chr7_46359686 0 46359686 C C C C C C C C G G G G C C C C C C G G
7 chr7_46367756 0 46367756 G G G G G G G G G G G G A A G G G G G G
7 chr7_46378157 0 46378157 T T T T T T T T C C C C T T T T T T C C
7 chr7_46387949 0 46387949 C C T T T T C C C C C C C C C C C C C C
7 chr7_46400405 0 46400405 C C C C C C T T C C C C C C C C C C C C
7 chr7_46410183 0 46410183 C C C G C C C C C C C C C C C C C C C C
7 chr7_46426917 0 46426917 G G A A A A G G A A A A A A A A A A A A
7 chr7_46428721 0 46428721 A A G G G G G G G G G G G G G G G G G G
7 chr7_46433117 0 46433117 C C C C C C C C G G G G C C C C C C G G
7 chr7_46448031 0 46448031 G G G G G G G G C C C C G G G G G G C C
7 chr7_46458479 0 46458479 C C C C C C C C C T C C C C C C C C C C
7 chr7_46466499 0 46466499 T T T T T T T T T T T T T T A A T T T T
7 chr7_46469789 0 46469789 C C C C C C C C C C C C C T T T T T C C
7 chr7_46473496 0 46473496 A A G G A G A A A A A A A A A A A A A A
7 chr7_46481590 0 46481590 T T T T T T T T G G G G T T T T T T G G
7 chr7_46486821 0 46486821 T T T T C T T T T T T T T T T T T T T T
7 chr7_46500948 0 46500948 C C C C C C C C T T T T C C C C C C T T
7 chr7_46503957 0 46503957 C C C C C C C C C C C C T T C C C C C C
7 chr7_46506515 0 46506515 C C C C C C C C C C C C C C C C T T C C
7 chr7_46519167 0 46519167 A A A A A A A A A A A A A A A A A C A A
7 chr7_46522832 0 46522832 C C C C C C C C C C C C A C C C C C C C
7 chr7_46526753 0 46526753 G G G G C G G G G G G G G G G G G G G G
7 chr7_46527814 0 46527814 A A A A A A A A G G G G A A A A A A G G
7 chr7_46530933 0 46530933 C C C C C C C C G G G G C C C C C C G G
7 chr7_46539435 0 46539435 T T T T T T T T C C C C T T T T T T C C
7 chr7_46542610 0 46542610 G G G G G G G G G G G G C G G G G G G G
7 chr7_46542969 0 46542969 G G G G G G G G C C C C G G G G G G C C
7 chr7_46552975 0 46552975 T T T T C C T T C C C C T T T T T T C C
7 chr7_46561419 0 46561419 T T T T A T T T T T T T T T T T T T T T
7 chr7_46579405 0 46579405 T T C C C C T T C C C C C C C C C C C C
7 chr7_46601238 0 46601238 T T T T T T T T T T T T T T G G T T T T
7 chr7_46609628 0 46609628 T T T T T T T T T T T T T T G G T T T T
7 chr7_46614519 0 46614519 C C A A A C C C A A A A C C C C C C A A
7 chr7_46615979 0 46615979 G G T T T T G G T T T T T T T T T T T T
7 chr7_46616863 0 46616863 A A G G G G A A G G G G G G G G G G G G
7 chr7_46624275 0 46624275 C C C C C C C C C C C C T T C C C C T T
7 chr7_46629235 0 46629235 G G G G G G G G A A A A G G G G G G A A
7 chr7_46634867 0 46634867 T T T T T T T T C C C C T T T T T T C C
7 chr7_46643903 0 46643903 A A A A A A A G A A A A A A A A A A A A
7 chr7_46647686 0 46647686 C C G G G G C C G G G G G G G G G G G G
7 chr7_46661016 0 46661016 C C C C C C C C C C C C C C C C T T C C
7 chr7_46661637 0 46661637 G G G G G G G G G G G G G G G G A A G G
7 chr7_46671943 0 46671943 G G G G G G G G G G G G A A A A A A G G
7 chr7_46674592 0 46674592 A A A A A A A A C C C C A A A A A A C C
7 chr7_46674755 0 46674755 T T T T T T T T C C C C T T T T T T C C
7 chr7_46674762 0 46674762 T T T T T T T T A A A A T T T T T T A A
7 chr7_46679304 0 46679304 T T T T T T T T G G G G G T T T T T G G
7 chr7_46681525 0 46681525 G G G G A A G G G G G G G G G G G G G G
7 chr7_46682860 0 46682860 A G G G G G G G G G G G G G G G G G G G
7 chr7_46694788 0 46694788 A A A A A A A A A A A A A A G G A A A A
7 chr7_46697039 0 46697039 T T T T T T T T G G G G T T T T T T G G
7 chr7_46701894 0 46701894 G G C C C G G G G G G G G G G G G G G G
7 chr7_46703449 0 46703449 A A T T A T A A A A A A A A A A A A A A
7 chr7_46703745 0 46703745 G G G G G G G G G G G G A A G G A A G G
7 chr7_46709035 0 46709035 T T T T C T T T T T T T T T T T T T T T
7 chr7_46712394 0 46712394 C C C C C C C C A A A A C C C C C C A A
7 chr7_46728206 0 46728206 C C A A A C C C C C C C C C C C C C C C
7 chr7_46741466 0 46741466 G G C C G G G G G G G G G G G G G G G G
7 chr7_46745189 0 46745189 T T C C C T T T C C C C C C C C C C C C
7 chr7_46755141 0 46755141 T T T T T T T T C C C T T T T T T T T T
7 chr7_46759659 0 46759659 A A A A A A A A A A A A A G A A A A A A
7 chr7_46760963 0 46760963 G G G G G G G G G G G G A A A A G G G G
7 chr7_46765420 0 46765420 G G G G A G G G G G G G G G G G G G G G
7 chr7_46768999 0 46768999 T T T T T T T T C C C C T T T T T T C C
7 chr7_46797716 0 46797716 G G G G G G G G T T T T G G G G G G T T
7 chr7_46801471 0 46801471 G G G G G G G G C C C C G G G G G G C C
7 chr7_46812672 0 46812672 C C C C C C C C C C C T C C C C C C T T
7 chr7_46821408 0 46821408 G G T T G T G G T T T T G G G G G G T T
7 chr7_46826237 0 46826237 A A A A A A A A G G G G A A A A A A G G
7 chr7_46829390 0 46829390 C C C C C C C C C C C C C G C C C C C C
7 chr7_46838535 0 46838535 A A A A A A A A A A A A A A C C A A A A
7 chr7_46847431 0 46847431 A A A A A A A A G G G G A A A A A A G G
7 chr7_46851792 0 46851792 T T T T T T T T T T T T C T T T T T T T
7 chr7_46855875 0 46855875 A A A A A A A A G G G G A A A A A A G G
7 chr7_46856955 0 46856955 C T C C C C C T C C C C C C C C C C C C
7 chr7_46864463 0 46864463 C C A A A A A C A A A A A A A A A A A A
7 chr7_46876351 0 46876351 C C C C C C C C C C C C C T C C C C C C
7 chr7_46906482 0 46906482 G G A A A G G G G G G G G G G G G G G G
7 chr7_46915101 0 46915101 T T T T C T T T T T T T T T T T T T T T
7 chr7_46915575 0 46915575 A A G G A A A A A A A A A A A A A A A A
7 chr7_46918804 0 46918804 G G G G G G G G G G G G G G G G A G G G
7 chr7_46937535 0 46937535 G G G G G G G G A A A A G G G G G G A A
7 chr7_46937623 0 46937623 G G G G G G G G G G G G G G A A G G G G
7 chr7_46937905 0 46937905 A A A A A A A A C C C C A A A A A A C C
7 chr7_46947834 0 46947834 C C C C C C C C T T T T C C C C C C T T
7 chr7_47004113 0 47004113 T T T T T T T T G G G G T T T T T T G G
7 chr7_47006484 0 47006484 T T G G G G T T G G G G G G G G G G G G
7 chr7_47007106 0 47007106 G G G G G G G G G G G T G G G G G G T T
7 chr7_47035207 0 47035207 A A A A A A A A A A A A A G G G A A A A
7 chr7_47037046 0 47037046 C C C C G G C C C C C C C C C C C C C C
7 chr7_47055621 0 47055621 C C C C C C C C C C C C C C T T C C C C
7 chr7_47068350 0 47068350 C C T T T T C C T T T T T T T T T T T T
7 chr7_47071388 0 47071388 A A A A A A A A A A A A A A A A G G A A
7 chr7_47073037 0 47073037 C C C C C C C C C C C C C C T T C C C C
7 chr7_47073750 0 47073750 T T T T T T T T T T T T T T G G T T T T
7 chr7_47074230 0 47074230 C C C C C C C C T T T T C C C C C C T T
7 chr7_47087795 0 47087795 A A A A A T A A A A A A A A A A A A A A
7 chr7_47098982 0 47098982 G G G G G G A A G G G G G G G G G G G G
7 chr7_47109011 0 47109011 C C C C C C C C A A A A C C C C C C A A
7 chr7_47116492 0 47116492 G G G G A G G G G G G G G G G G G G G G
7 chr7_47123296 0 47123296 A A A A A A A A G G G G A A A A A A G G
7 chr7_47125419 0 47125419 C C C C C C C C T T C T C C C C C C C C
7 chr7_47134501 0 47134501 T T T T T T T T C C C C T T T T T T C C
7 chr7_47140269 0 47140269 A A G G G G A A G G G G G G G G G G G G
7 chr7_47140374 0 47140374 T T T T T T T T C C C C T T T T T T C C
7 chr7_47141583 0 47141583 C C C C C G C C C C C C C C C C C C C C
7 chr7_47144866 0 47144866 G G G G G G G G G G G G A G G G G G G G
7 chr7_47155968 0 47155968 C C C C C C C C C C C C C G C C C C C C
7 chr7_47163789 0 47163789 G G G G G G G G A A A A G G G G G G A A
7 chr7_47176297 0 47176297 A A A A C C A A A A A A A A A A A A A A
7 chr7_47177748 0 47177748 C C C C C C C C C C C C C C C C T T T T
7 chr7_47184042 0 47184042 T T C C C C T T T T T T T T T T T T T T
7 chr7_47184332 0 47184332 A A A A A A A A A A A A A A G G A A A A
7 chr7_47185663 0 47185663 G G G G G G G G G G G G A A G G G G G G
7 chr7_47190152 0 47190152 A A A A A A A A G G G G A A A A A A G G
7 chr7_47198608 0 47198608 T T T T T T T T C C C C T T T T T T C C
7 chr7_47199614 0 47199614 A A G G G G A G G G G G G G G G G G G G
7 chr7_47201430 0 47201430 T T T T T T T T C C C C T T T T T T C C
7 chr7_47207313 0 47207313 C C C C C C C C C C C C C T C C C C C C
7 chr7_47219003 0 47219003 G G A A A G G G G G G G G G G G G G G G
7 chr7_47225943 0 47225943 T T T T T T T T C C C C T T T T T T C C
7 chr7_47228188 0 47228188 T T T T T T T T C C C C T T T T T T C C
7 chr7_47233498 0 47233498 G G G G G G G G G G G G A A G G G G G G
7 chr7_47240547 0 47240547 G G G G G G G G G G G G C G G G G G G G
7 chr7_47244576 0 47244576 G G G G G G G G G G G G G T G G G G G G
7 chr7_47245317 0 47245317 G G G G G G G G A A A A G G G G G G A A
7 chr7_47247180 0 47247180 C C C C C C C T C C C C C C C C C C C C
7 chr7_47278372 0 47278372 G G A A A A G G A A A A A A A A A A A A
7 chr7_47278471 0 47278471 C T T T T T T T T T T T T T T T T T T T
7 chr7_47278921 0 47278921 C C C C C C C C T T T T C C C C C C T T
7 chr7_47299693 0 47299693 A A A A A A A A C C C C A A A A A A C C
7 chr7_47304475 0 47304475 C C C C C T C C C C C C C C C C C C T T
7 chr7_47305415 0 47305415 G G A G G G G G G G G G G G G G G G G G
7 chr7_47306849 0 47306849 C C C C C C C C T T T T C C C C C C T T
7 chr7_47320346 0 47320346 T T T T T T T T T T T T T T T T G G T T
7 chr7_47321299 0 47321299 C C C C A C C C C C C C C C C C C C C C
7 chr7_47323776 0 47323776 C C C C C C C C A A A A C C C C C C A A
7 chr7_47323906 0 47323906 T T T T T T T T T T T T T T T T C C T T
7 chr7_47324653 0 47324653 A A A A A A A A C C C C A A A A A A C C
7 chr7_47340689 0 47340689 A A A C A A A A A A A A A A A A A A A A
7 chr7_47342993 0 47342993 G G A A A A G G A A A A A A A A A A A A
7 chr7_47362108 0 47362108 A A A A G G A A A A A A A A A A A A A A
7 chr7_47367558 0 47367558 G G G G G T G G G G G G G G G G G G G G
7 chr7_47383485 0 47383485 T T T T T T T T T T T T C C C C C C T T
7 chr7_47390994 0 47390994 A C C C C C C C C C C C C C C C C C C C
7 chr7_47402205 0 47402205 G G G G G G G G G G G G A A G G G G G G
7 chr7_47403253 0 47403253 A A C C C C A A C C C C C C C C C C C C
7 chr7_47409315 0 47409315 C G C G G G C G C C C C G G G G G G C C
7 chr7_47416751 0 47416751 C C C C C C C C C C C C C C T T C C C C
7 chr7_47421341 0 47421341 T T T T C T T T C C C C C C C C C C C C
7 chr7_47431888 0 47431888 T T T T T T T T T T T T G T T T T T T T
7 chr7_47440813 0 47440813 G G G G G G G G G G G G G G G G A G G G
7 chr7_47458220 0 47458220 G G G G G G G G A A A A G G G G G G A A
7 chr7_47465078 0 47465078 C C C C C C C C A A A A C C C C C C A A
7 chr7_47470903 0 47470903 C C C C C C C C T T T T C C C C C C T T
7 chr7_47478154 0 47478154 C C C C C C C C T T T T C C C C C C T T
7 chr7_47517482 0 47517482 T T T T T T T T C C C C C C C C C C C C
7 chr7_47524875 0 47524875 A A A A A A A A G G G G A A A A A A G G
7 chr7_47526961 0 47526961 T T T T T T T T C C C C C C C C C C C C
7 chr7_47535201 0 47535201 A A A A A A A A T T T T A A A A A A T T
7 chr7_47539854 0 47539854 T T T T T T T T G G G G T T T T T T G G
7 chr7_47540278 0 47540278 A A A A A A A A A A A A A G A A A A A A
7 chr7_47540759 0 47540759 T T T T T T T T C C C C T T T T T T C C
7 chr7_47541284 0 47541284 C C C T C C C C C C C C C C C C C C C C
7 chr7_47544477 0 47544477 G G G G G G G G C C C C G G G G G G C C
7 chr7_47553564 0 47553564 T T T T T T C C T T T T T T T T T T C C
7 chr7_47557262 0 47557262 G G G G G G G G A A A A G G G G G G A A
7 chr7_47557301 0 47557301 A A A A A A A A C C C C A A A A A A C C
7 chr7_47561529 0 47561529 A A A A A A A A A A A A A G A A A A A A
7 chr7_47575537 0 47575537 G G G G G G G G G G G G G G G G A A G G
7 chr7_47581102 0 47581102 A A A A A A A A A A A A A A A A G G A A
7 chr7_47582162 0 47582162 C T C C C C C C C C C C C C C C C C C C
7 chr7_47582624 0 47582624 C C C C C C C C C C C C C C C C T T C C
7 chr7_47583046 0 47583046 A A G G A G A A A A A A A A A A A A A A
7 chr7_47584008 0 47584008 C C C C C T C C C C C C C C C C C C C C
7 chr7_47585298 0 47585298 C C C C C C C C A A A A C C C C C C A A
7 chr7_47588981 0 47588981 T T T T T T T T T T T T C T T T T T T T
7 chr7_47590181 0 47590181 C C C C C C C C A A A A C C C C C C A A
7 chr7_47597024 0 47597024 G G A G G G G G G G G G G G G G G G G G
7 chr7_47599978 0 47599978 T T T T T T T T A T T T T T T T T T T T
7 chr7_47604033 0 47604033 T T T T C T T T T T T T C T T T T T T T
7 chr7_47605439 0 47605439 C C T T T T C C T T T T T T T T T T T T
7 chr7_47614546 0 47614546 T T T T G T T T T T T T T T T T T T T T
7 chr7_47614844 0 47614844 C C T T T T C C T T T T T T T T T T T T
7 chr7_47617709 0 47617709 G G G G G G G G G G G G A G G G G G G G
7 chr7_47627045 0 47627045 T T T T T T T T T T T T T T T T C C T T
7 chr7_47630285 0 47630285 C C C C C C C C T T T T C C C C C C T T
7 chr7_47639250 0 47639250 G G G G G G G G G G G G G G G G A A G G
7 chr7_47655340 0 47655340 A A G G G G G G G G G G G G G G G G G G
7 chr7_47666712 0 47666712 C C C C C C C C C C C C C C C C T T C C
7 chr7_47688797 0 47688797 A A A A A A A A C C C C A A A A A A C C
7 chr7_47701833 0 47701833 C C C C C C C C C C C C C C C C A A C C
7 chr7_47704378 0 47704378 C C C C C C C C C C C C T T T T C C C C
7 chr7_47717554 0 47717554 A A A A A A A A G G G G A A A A A A G G
7 chr7_47727631 0 47727631 T T T T T T T T T T T T T T T T C T T T
7 chr7_47747800 0 47747800 A A T T T T A A T T T T T T T T T T T T
7 chr7_47748082 0 47748082 A A A A A A A A G G G G A A A A A A G G
7 chr7_47894410 0 47894410 C C C C C C C C C C C C C C T T C C C C
7 chr7_47950466 0 47950466 G G G G G G G G G G G G G G G G C G G G
7 chr7_47952589 0 47952589 A G G G G G A G G G G G G G G G G G G G
7 chr7_47959892 0 47959892 C G C C C C C C C C C C C C C C C C C C
7 chr7_47980383 0 47980383 T T T T T T C T T T T T T T T T T T T T
7 chr7_48005496 0 48005496 A A G G G G A A A G A G A G G G A A G G
7 chr7_48263929 0 48263929 C C C C C C C T C C C C C C C C C C C C
7 chr7_48301866 0 48301866 G G G G A G G G A A A A A G G G G G A A
7 chr7_48303938 0 48303938 C C C C C C C C C C C C C C T T C C C C
7 chr7_48304333 0 48304333 C C G G G G G G G G G G G G G G G G G G
7 chr7_48305366 0 48305366 T T T T T T T T C C C C C C C C C C C C
7 chr7_48308645 0 48308645 G G T T G T G G G G G G G G G G G G G G
7 chr7_48314057 0 48314057 A T A A A A A A A A A A A A A A A A A A
7 chr7_48314086 0 48314086 G G G G G G G G A A A A G G G G G G A A
7 chr7_48315002 0 48315002 T T T T T T G G T T T T T T T T T T T T
7 chr7_48334182 0 48334182 C C C G C C C C C C C C C C C C C C C C
7 chr7_48349014 0 48349014 T T T T T T T T G G G G T T T T T T G G
7 chr7_48377786 0 48377786 C C C C C C C C C C C C G G G G G G C C
7 chr7_48378982 0 48378982 G G C C C C G G C C C C C C C C C C C C
7 chr7_48386325 0 48386325 C C T T T T C C T T T T T T T T T T T T
7 chr7_48390698 0 48390698 A A A A T T A A A A A A A A A A A A A A
7 chr7_48397744 0 48397744 C C C C T T C C C C C C C C C C C C C C
7 chr7_48398015 0 48398015 C C C C C C C C C C C G C C C C C C C C
7 chr7_48408039 0 48408039 C C C C C C C C T T T T C C C C C C T T
7 chr7_48410624 0 48410624 T T T T T T T T C C C C C C C C C C C C
7 chr7_48412175 0 48412175 G G A A A A G G A A A A A A A A A A A A
7 chr7_48415106 0 48415106 A A A A A A A A G G G G A A A A A A G G
7 chr7_48429329 0 48429329 C C C C C C C G C C C C C C C C C C C C
7 chr7_48440520 0 48440520 G G G G G G G G C C C C G G G G G G C C
7 chr7_48441274 0 48441274 T T T T T T T T T T T T A A T T T T T T
7 chr7_48450440 0 48450440 A A A A A A A A A A A A A A A C A A A A
7 chr7_48452306 0 48452306 A A A A A A A A G G G G A A A A A A A A
7 chr7_48462912 0 48462912 C C G G C G C C C C C C C C C C C C C C
7 chr7_48465100 0 48465100 G G C C C G G G G G G G G G G G G G G G
7 chr7_48481766 0 48481766 T T C C C T T T T T T T T T T T T T T T
7 chr7_48501441 0 48501441 G G G G G G G G G G G G A G G G G G G G
7 chr7_48509486 0 48509486 C C C C C C C C G G G G C C C C C C G G
7 chr7_48512249 0 48512249 T T T T T T T T T T T T C T T T T T T T
7 chr7_48512618 0 48512618 C C C C C C C C A A A A C C C C C C A A
7 chr7_48517380 0 48517380 G G G G G G G G G G A G G G G G G G G G
7 chr7_48523774 0 48523774 G G G G G G G G G G G G G G G G A A G G
7 chr7_48533086 0 48533086 G G G G G G G G T T T T G G G G G G T T
7 chr7_48536907 0 48536907 T T T T T T T T T T A T T T T T T T T T
7 chr7_48537976 0 48537976 C C T T T T C C C C C C C C C C C C T T
7 chr7_48541858 0 48541858 T T T T T T T T T T T T T T C C T T T T
7 chr7_48542532 0 48542532 C C C C C C C C C C C C C C T T C C C C
7 chr7_48555687 0 48555687 A A A A A A A A A A A A G G A A A A A A
7 chr7_48575228 0 48575228 C C T T T T C C T T T T T T T T T T T T
7 chr7_48577058 0 48577058 A A A A A A A A A A A A G G A A G G A A
7 chr7_48580400 0 48580400 G G G G G G G G G G C C C C G G C C G G
7 chr7_48581214 0 48581214 C C T T C C C C C C C C C C C C C C C C
7 chr7_48588108 0 48588108 C C C C C C C C A A A A C C C C C C A A
7 chr7_48594596 0 48594596 A A A A A A A A G G G G A A A A A A G G
7 chr7_48596174 0 48596174 A A A A A A A A A A A G A A A A A A A A
7 chr7_48603531 0 48603531 A A A A A A A A A A A C A A A A A A C C
7 chr7_48610877 0 48610877 T T C C C C C C C C C C C C C C C C C C
7 chr7_48637061 0 48637061 A A A A A A A A T T T T A A A A A A T T
7 chr7_48643767 0 48643767 G G A A A A G G G G G G G G G G G G G G
7 chr7_48645420 0 48645420 C C C C C C C C G G C G C C C C C C G G
7 chr7_48647172 0 48647172 C C C C C C C C T T T T C C C C C C T T
7 chr7_48650904 0 48650904 C C C C C C C C C C C T C C C C C C C C
7 chr7_48661570 0 48661570 T T T T T T T T G G G G G G G G G G G G
7 chr7_48661599 0 48661599 T T T T T T T T T T T T T T T T C C T T
7 chr7_48661628 0 48661628 G G G G A A G G A A A A A A A A A A A A
7 chr7_48662855 0 48662855 T T T T T T T T G G G G T T T T T T G G
7 chr7_48663934 0 48663934 C C C C C C C C C C A C C C C C C C C C
7 chr7_48674706 0 48674706 G G G G G G G G G G G G G G T T G G G G
7 chr7_48676563 0 48676563 T T T T T T T T C C C C T T T T T T T T
7 chr7_48681435 0 48681435 A A A A A A A G A A A A A A A A A A A A
7 chr7_48682139 0 48682139 C C C C C C C C T T T T C C C C C C T T
7 chr7_48683475 0 48683475 A A G G G G A A G G G G A A A A A A G G
7 chr7_48684493 0 48684493 C C T T T T C C C C C C C C C C C C C C
7 chr7_48691137 0 48691137 T T T T T T T T C C C C T T T T T T C C
7 chr7_48696550 0 48696550 C C C C C C C C G G G G C C C C C C G G
7 chr7_48700484 0 48700484 T T T T T T T T G G G G T T T T T T G G
7 chr7_48700826 0 48700826 A A A A A A A A G G A G A A A A A A G G
7 chr7_48706833 0 48706833 G G G G G G G G A A A A G G G G G G A A
7 chr7_48707546 0 48707546 T T C C C C T T C C C C C C C C C C C C
7 chr7_48708957 0 48708957 A A A A A A A A G G G G A A A A A A G G
7 chr7_48713947 0 48713947 T T T T T T T T A A A A T T T T T T A A
7 chr7_48714017 0 48714017 C C T T C C C C C C C C C C C C C C C C
7 chr7_48718034 0 48718034 T T C C T T T T T T T T T T T T T T T T
7 chr7_48721618 0 48721618 G G G G G G G G A A A G G G G G G G A A
7 chr7_48724424 0 48724424 C C C C C C C C G G G G C C C C C C G G
7 chr7_48724692 0 48724692 G G G G G G G G G G G G C G G G G G G G
7 chr7_48740963 0 48740963 A A A A A A A A A A A A A A G G A A A A
7 chr7_48743597 0 48743597 G G G G G G G G C C C C G G G G G G C C
7 chr7_48754793 0 48754793 A A A A A A A A C C C C A A A A A A C C
7 chr7_48754988 0 48754988 C C C C C C C C C C C C C C C C G G C C
7 chr7_48755449 0 48755449 G G G G G G G G G G G G A G G G G G G G
7 chr7_48780549 0 48780549 C C C C C C C C C C C C C T C C C C C C
7 chr7_48788115 0 48788115 A A A A A G A A G G G G G G G G G G G G
7 chr7_48789304 0 48789304 G G G G G G G G G G G G G G A A G G G G
7 chr7_48796433 0 48796433 C C C C C T C C C C C C C C C C C C C C
7 chr7_48800105 0 48800105 T T T T T T T T C C C C T T T T T T C C
7 chr7_48802204 0 48802204 A A A A A A A A A A A A A G A A A A A A
7 chr7_48803521 0 48803521 C C C C C C C C T T T T C C C C C C T T
7 chr7_48804551 0 48804551 C C C C C C C C C C C C C T C C C C C C
7 chr7_48806931 0 48806931 G G T T T T G G G G G G G G G G G G G G
7 chr7_48819351 0 48819351 G G G G G G G G G G G G A G G G G G G G
7 chr7_48830613 0 48830613 G G G G G G G G A A A A G G G G G G A A
7 chr7_48831568 0 48831568 G G G G G G G T G G G G G G G G G G G G
7 chr7_48832637 0 48832637 T T T T T T T T G G G G T T T T T T G G
7 chr7_48838725 0 48838725 C C C C C C C C G G G G C C C C C C G G
7 chr7_48842041 0 48842041 G G A A G G G G G G G G G G G G G G G G
7 chr7_48844939 0 48844939 C C C C C C C C T T T T C C C C C C T T
7 chr7_48846226 0 48846226 G G G G G G G G G G A G G G G G G G G G
7 chr7_48864297 0 48864297 T T T T T T T T C C C C T T T T T T C C
7 chr7_48870165 0 48870165 A A A A T T A A A A A A A A A A A A A A
7 chr7_48884829 0 48884829 G G T T G T G G G G G G G G G G G G G G
7 chr7_48900974 0 48900974 C C C C C C C C C C C C C C G G C C C C
7 chr7_48902664 0 48902664 G G G G G G G G C C C C G G G G G G C C
7 chr7_48909582 0 48909582 A A A A A A A A G G G G A A A A A A G G
7 chr7_48910863 0 48910863 G G G G G G G G G G G G A A A A G G G G
7 chr7_48911604 0 48911604 C C C C C C C C T T T T C C C C C C T T
7 chr7_48911711 0 48911711 C C C C C T C C C C C C C C C C C C C C
7 chr7_48925628 0 48925628 A A G G A G A A A A A A A A A A A A A A
7 chr7_48925863 0 48925863 T T T T T T T T T T T T T T C C T T T T
7 chr7_48926098 0 48926098 C C C C C C C C G G G G C C C C C C G G
7 chr7_48930835 0 48930835 T T T T G T T T T T T T T T T T T T T T
7 chr7_48934077 0 48934077 G G A A A A G G A A A A A A A A A A A A
7 chr7_48946148 0 48946148 A A A A G G A A A A A A A A A A A A A A
7 chr7_48948069 0 48948069 C C C C C C C C C C C C C G C C C C C C
7 chr7_48949873 0 48949873 G G G G G G G G A A A A G G G G G G A A
7 chr7_48953401 0 48953401 T T T T T T T T C C C C T T T T T T C C
7 chr7_48954949 0 48954949 C C T T C C C C C C C C C C C C C C C C
7 chr7_48960792 0 48960792 A A A A A A A A C C C C A A A A A A C C
7 chr7_48962979 0 48962979 C C C C C C C C C C C C C C G G C C C C
7 chr7_48971375 0 48971375 G G G G G G G G G G G G G G A A G G G G
7 chr7_48972771 0 48972771 G G G G G G G G G G G G A G G G G G G G
7 chr7_48983267 0 48983267 G G G G G G G G A A A A G G G G G G A A
7 chr7_48988310 0 48988310 G G G G A G G G G G G G G G G G G G G G
7 chr7_48989620 0 48989620 T T T T T T T T T T T T T T C C T T T T
7 chr7_48990073 0 48990073 G G G G G T G G G G G G G G G G G G G G
7 chr7_48991321 0 48991321 C C C C C C C C G G G G C C C C C C G G
7 chr7_48995516 0 48995516 C C C C C C C C C C C C C T C C C C C C
7 chr7_48998522 0 48998522 G G G G G G G G A A A A G G G G G G A A
7 chr7_49017912 0 49017912 G G G G A G G G G G G G G G G G G G G G
7 chr7_49021848 0 49021848 A A A A A A A A G G A G A A A A A A G G
7 chr7_49030998 0 49030998 G G G G G G G G G G G G G G A A G G G G
7 chr7_49045320 0 49045320 C C C C C T C C C C C C C C C C C C C C
7 chr7_49046616 0 49046616 T T T T T T T T C C C C T T T T T T C C
7 chr7_49063663 0 49063663 G G A G G G G G G G G G G G G G G G G G
7 chr7_49065145 0 49065145 C C C C C C C C C C C C T T C C T T C C
7 chr7_49067932 0 49067932 G G C C C C G G G G G G G G G G G G G G
7 chr7_49078700 0 49078700 C C C C C C C C T T T T C C C C C C T T
7 chr7_49079539 0 49079539 A A A A A A A A G G G G A A A A A A G G
7 chr7_49081778 0 49081778 C C C C C C C C T T T T C C C C C C T T
7 chr7_49085160 0 49085160 G G G G G G G G G G G G G G A A G G G G
7 chr7_49087453 0 49087453 T T C C C C T T T T T T T T T T T T T T
7 chr7_49096446 0 49096446 G G G G A G G G G G G G G G G G G G G G
7 chr7_49102864 0 49102864 A G G G G G A A G G G G G G G G G G G G
7 chr7_49104577 0 49104577 G G G G G G G G A A A A G G G G G G A A
7 chr7_49119195 0 49119195 T T T T T T T T T T T T A A T T T T T T
7 chr7_49120137 0 49120137 A A A A A A A A G G G G A A A A A A G G
7 chr7_49121840 0 49121840 T T T T T T T T T T T T T T T T C T T T
7 chr7_49130104 0 49130104 G G G G A G G G G G G G G G G G G G G G
7 chr7_49134559 0 49134559 T T T T A A T T T T T T T T T T T T T T
7 chr7_49136951 0 49136951 C C C C C C C C T T T T C C C C C C T T
7 chr7_49138772 0 49138772 C C T T C C C C C C C C C C C C C C C C
7 chr7_49141832 0 49141832 T T T T T T T T G G G G T T T T T T G G
7 chr7_49144481 0 49144481 C C C C C C C T C C C C C C C C C C C C
7 chr7_49153838 0 49153838 G G A A G G G G G G G G G G G G G G G G
7 chr7_49159930 0 49159930 G G G G G G G G A A A A G G G G A G A A
7 chr7_49161650 0 49161650 G G G G G G G G G G G G G G G G A G G G
7 chr7_49161873 0 49161873 C C C C C C C C C C C C C C T T C C C C
7 chr7_49163651 0 49163651 T T C C T T T T C C C C C C C C C C C C
7 chr7_49166875 0 49166875 A A A A A A A A C C C C A A A A A A C C
7 chr7_49177369 0 49177369 G G G G G G G G G G G G G G C C G G G G
7 chr7_49180794 0 49180794 G G G G C G G G G G G G G G G G G G G G
7 chr7_49181223 0 49181223 G G G G G G G G G G A G G G G G A A G G
7 chr7_49182272 0 49182272 C C C C C C C C T T T T C C C C C C T T
7 chr7_49183226 0 49183226 G G G G G G G G T T T T G G G G G G T T
7 chr7_49186151 0 49186151 A A A A A A A A G G A G A A A A A A G G
7 chr7_49187333 0 49187333 C C C C C C C C A A A A C C C C C C A A
7 chr7_49189286 0 49189286 T T T T T T T T C C C C T T T T T T C C
7 chr7_49190731 0 49190731 G G G G G G G G G G G G A G G G G G G G
7 chr7_49191892 0 49191892 C C C C C C C T C C C C C C C C C C C C
7 chr7_49200901 0 49200901 A A A A A A A A T T T T A A A A A A T T
7 chr7_49201352 0 49201352 G G G G G G G G A A A A G G G G G G A A
7 chr7_49205574 0 49205574 G G G G G G G G G G A G G G G G G G G G
7 chr7_49207738 0 49207738 G G G G G G G G C C C C G G G G G G C C
7 chr7_49212837 0 49212837 C C C C C C C T C C C C C C C C C C C C
7 chr7_49213654 0 49213654 C C C C C C C C T T T T C C C C C C T T
7 chr7_49220049 0 49220049 C C C C C C C C C C C C C T C C C C C C
7 chr7_49220421 0 49220421 A A G G A A A A A A A A A A A A A A A A
7 chr7_49228498 0 49228498 A A A A A A A A A A A A A A G G A A A A
7 chr7_49230016 0 49230016 A A A A A A A A G G G G A A A A A A G G
7 chr7_49232942 0 49232942 T T T T T T T T C C C C T T C C T T C C
7 chr7_49239243 0 49239243 G G T T T T G G G G G G T T G G T T G G
7 chr7_49241373 0 49241373 G G G G G G G G G G A G G G G G G G G G
7 chr7_49241648 0 49241648 G G G G G G G G G G C G G G G G G G G G
7 chr7_49244868 0 49244868 G G G G A A G G G G G G G G G G G G G G
7 chr7_49247223 0 49247223 C T T T T T T T T T T T T T T T T T T T
7 chr7_49248903 0 49248903 C C C C C C C C G G G G C C C C C C G G
7 chr7_49260968 0 49260968 T T T T T T T T C C C C C C C C C C C C
7 chr7_49271755 0 49271755 C C C C C C C C C C C C C C A A C C C C
7 chr7_49274370 0 49274370 C C T T T T C C C C C C C C C C C C C C
7 chr7_49279544 0 49279544 T T T T G T T T T T T T T T T T T T T T
7 chr7_49280992 0 49280992 C C T T C C C C C C C C C C C C C C C C
7 chr7_49281005 0 49281005 T T C C C C T T T T T T T T T T T T T T
7 chr7_49282810 0 49282810 C C T T T T C C C C C C C C C C C C C C
7 chr7_49285214 0 49285214 A A G G G G A A G G G G A A A A A A G G
7 chr7_49292083 0 49292083 C C C C C C C C T T C C T T C C C C T T
7 chr7_49307231 0 49307231 T T T T T T T T T T T T G G T T T T T T
7 chr7_49308527 0 49308527 C C C C C C C T C C C C C C C C C C C C
7 chr7_49321010 0 49321010 C G G G G G G G G G G G G G G G G G G G
7 chr7_49329195 0 49329195 G G G G A G G G G G G G G G G G G G G G
7 chr7_49332644 0 49332644 C C C C C C C C C C C T C C C C C C C C
7 chr7_49333438 0 49333438 G G G G A G G G G G G G G G G G G G G G
7 chr7_49333464 0 49333464 C C T T C T C C C C C C C C C C C C C C
7 chr7_49334261 0 49334261 C C T T T T C C T T T T T T T T T T T T
7 chr7_49334510 0 49334510 C C C C C C C C C C C C C C C C T T C C
7 chr7_49339657 0 49339657 C C C C C C C C T T T T C C C C C C T T
7 chr7_49340157 0 49340157 G G G G G G G G G G C G G G G G G G G G
7 chr7_49344172 0 49344172 G G G G G G G G G G A G G G G G A A G G
7 chr7_49345445 0 49345445 C C C C C C C C T T T T C C C C C C T T
7 chr7_49346839 0 49346839 A G G G G G A A G G G G G G G G G G G G
7 chr7_49348819 0 49348819 C C C C C C C C T T T T C C C C C C T T
7 chr7_49351702 0 49351702 A A G G A A A A A A A A A A A A A A A A
7 chr7_49352281 0 49352281 T T T T T T T T A A A A T T T T T T A A
7 chr7_49356578 0 49356578 T T T T T T T T C C C C T T T T T T C C
7 chr7_49356685 0 49356685 T T T T T T T T C C C C T T T T T T C C
7 chr7_49357965 0 49357965 G G G G G G G G G G G G G G G G A A G G
7 chr7_49357983 0 49357983 A A A A A A A A G G G G A A A A A A G G
7 chr7_49365399 0 49365399 C C T T T T C C T T T T T T T T T T T T
7 chr7_49377722 0 49377722 C C C C C C C C C T C C C C C C C C C C
7 chr7_49377738 0 49377738 G G G G G G G G A A A A G G G G G G A A
7 chr7_49382171 0 49382171 A A A A A A A A T T T T A A A A A A T T
7 chr7_49387105 0 49387105 G G G G G G G G G G G G G G A A G G G G
7 chr7_49390103 0 49390103 G G G G G G G G C C C C G G G G G G C C
7 chr7_49390123 0 49390123 G G G G G G G G G G G G G G A A G G G G
7 chr7_49400730 0 49400730 A A A A A A A A G G G G A A A A A A G G
7 chr7_49414490 0 49414490 C C C C C C C C C C C C C C T T C C C C
7 chr7_49421468 0 49421468 G G G G G G G G C C C C G G G G G G C C
7 chr7_49421650 0 49421650 C C C C C C C C C T C C C C C C C C C C
7 chr7_49423901 0 49423901 G G G G G G G G G G G G A A A A G G G G
7 chr7_49425366 0 49425366 A A A A A A A A G G G G A A A A A A G G
7 chr7_49426938 0 49426938 T T C C C C T T T T T T C C C C C C T T
7 chr7_49429573 0 49429573 T T C C C C T T C C C C C C C C C C C C
7 chr7_49437306 0 49437306 G G G G G G G G A A A A G G G G G G A A
7 chr7_49437732 0 49437732 C T C C C C C C C C C C C C C C C C C C
7 chr7_49438830 0 49438830 C C C C C C C C C C C C T T C C C C C C
7 chr7_49442061 0 49442061 G G G G G G G G G G G G A A G G G G G G
7 chr7_49448636 0 49448636 G G A A A A G G G G G G G G G G G G G G
7 chr7_49449325 0 49449325 G G G G G G G G T T T T G G G G G G T T
7 chr7_49450948 0 49450948 A A A A A A A A G G G G A A A A A A G G
7 chr7_49457253 0 49457253 G G G G G G G G A A A A G G G G G G A A
7 chr7_49458161 0 49458161 G G G G G G G G G G G T G G G G G G G G
7 chr7_49461777 0 49461777 G G G G G G G G G G G G A A G G G G G G
7 chr7_49472960 0 49472960 G G T T T T G G T T T T T T T T T T T T
7 chr7_49474780 0 49474780 G G G G G G G G G G G G G G A A G G G G
7 chr7_49476501 0 49476501 A A A A A A A A G G G G A A A A A A G G
7 chr7_49485795 0 49485795 T T C C C C T T C C C C C C C C C C C C
7 chr7_49499176 0 49499176 G G G G G G G G G G G G T T G G G G G G
7 chr7_49504139 0 49504139 A A C C C C A A C C C C C C C C C C C C
7 chr7_49505002 0 49505002 T T T T T T T T T T T T A T T T T T T T
7 chr7_49516637 0 49516637 T T T T T T T T C C C C T T T T T T C C
7 chr7_49526548 0 49526548 C C C C C C C C G G G G C C C C C C G G
7 chr7_49527059 0 49527059 G G G G G G G G G G G G G G A A G G G G
7 chr7_49541013 0 49541013 T T C C T T T T T T T T T T T T T T T T
7 chr7_49542029 0 49542029 T T T T C C T T T T T T T T T T T T T T
7 chr7_49543471 0 49543471 A A A A A A A A A A A A A T A A A A A A
7 chr7_49543873 0 49543873 G G G G A A G G G G G G G G G G G G G G
7 chr7_49550634 0 49550634 G G A A G G G G G G G G G G G G G G G G
7 chr7_49550962 0 49550962 G G G G G G G G C C C C G G G G G G C C
7 chr7_49558848 0 49558848 T T T T T T T T C C C C C C C C T T C C
7 chr7_49567441 0 49567441 A A A A A A A A G G G G A A A A A A G G
7 chr7_49571309 0 49571309 T T T T T T T T C C C C C C C C C C C C
7 chr7_49572124 0 49572124 G G G G G G G G G G G G A G G G G G G G
7 chr7_49572418 0 49572418 T T T T C T T T T T T T T T T T T T T T
7 chr7_49575067 0 49575067 A A A A A A A A A A A A G G G G G G A A
7 chr7_49586089 0 49586089 T T T T T T T T C C C C C C C C C C C C
7 chr7_49586271 0 49586271 A A G G G G A A G G G G G G G G G G G G
7 chr7_49599695 0 49599695 G G G G A A G G G G G G G G G G G G G G
7 chr7_49601599 0 49601599 C C C C C C C C C C C C C C T T C C C C
7 chr7_49602591 0 49602591 A A G G G G A A G G G G G G G G A G G G
7 chr7_49604506 0 49604506 C C C C C C C C A A C C C C C C C C C C
7 chr7_49606330 0 49606330 G G G G G G G G A A A A G G G G G G A A
7 chr7_49606981 0 49606981 C C C C C C C C T T T T C C C C C C T T
7 chr7_49615723 0 49615723 C C C C C C C C C C C C T T C C C C C C
7 chr7_49620988 0 49620988 C C C C T T C C C C C C C C C C C C C C
7 chr7_49622209 0 49622209 G G G G G G A G G G G G G G G G G G G G
7 chr7_49627509 0 49627509 G G G G G G G G A A A A G G G G G G A A
7 chr7_49631386 0 49631386 T T T T T T T T C C C C T T T T T T C C
7 chr7_49640564 0 49640564 C C C C C C C C C C C C G G G G G G C C
7 chr7_49645581 0 49645581 C C C C C C C C T T T T C C C C C C T T
7 chr7_49648863 0 49648863 G G G G G G G G A A A A G G G G G G A A
7 chr7_49658655 0 49658655 G G G G G G G G G G G G G G G G A A G G
7 chr7_49663030 0 49663030 G G G G G G G G A A A A G G G G G G A A
7 chr7_49668080 0 49668080 C C C C C C C C T T C C C C C C C C C C
7 chr7_49686208 0 49686208 C C C C C T C C C C C C C C C C C C C C
7 chr7_49688505 0 49688505 T T T T T T T T C C T T T T T T T T C C
7 chr7_49692586 0 49692586 A A G G G G A A G G G G G G G G G G G G
7 chr7_49698718 0 49698718 A C A A A A A A A A A A A A A A A A A A
7 chr7_49698745 0 49698745 A A A A A A A A G G G G A A A A A A G G
7 chr7_49698863 0 49698863 G G G G G G G G G G G G A G G G G G G G
7 chr7_49712214 0 49712214 C C C C C C C C C C C C T T C C C C C C
7 chr7_49714257 0 49714257 A A G G G G A G G G G G G G G G G G G G
7 chr7_49715126 0 49715126 A A G G G G A A A A A A A A A A A A A A
7 chr7_49729294 0 49729294 C C C C C C C C C C C C C C C C T T C C
7 chr7_49736691 0 49736691 G G G G G G G G G G G G G G C C G G G G
7 chr7_49737529 0 49737529 C C C C C C C T C C C C C C C C C C C C
7 chr7_49751185 0 49751185 C C C C C C C C C C C C T T C C C C C C
7 chr7_49752534 0 49752534 T T T T T T T T C C C C T T T T T T C C
7 chr7_49755244 0 49755244 A A G G G G A A G G G G G G G G G G G G
7 chr7_49755314 0 49755314 A A A A A A A A G G G G A A A A A A G G
7 chr7_49755690 0 49755690 C C G G G G G G G G G G G G G G G G G G
7 chr7_49756328 0 49756328 C C T T C T C C C C C C C C C C C C C C
7 chr7_49764506 0 49764506 C C C C C T C C C C C C C C C C C C T T
7 chr7_49764668 0 49764668 C C C C C C C C C C C C T T C C C C C C
7 chr7_49767591 0 49767591 G G G G G G G G C C C C G G G G G G C C
7 chr7_49774456 0 49774456 G G G G G G G G A A A A G G G G G G A A
7 chr7_49774675 0 49774675 G G G G G G G G G G G G G G A A G G G G
7 chr7_49779975 0 49779975 C C C C C C C C C T C T C C C C C C T T
7 chr7_49780861 0 49780861 C C C C C C C C T T T T C C C C C C T T
7 chr7_49785248 0 49785248 T T G G T T T T T T T T T T T T T T T T
7 chr7_49799432 0 49799432 A A A A A A A A G G G G A A A A A A G G
7 chr7_49818359 0 49818359 A A A A A A A A G G G G A A A A A A G G
7 chr7_49826421 0 49826421 C C C C C C C C C C C C C T C C C C C C
7 chr7_49827072 0 49827072 T T C C C C T T C C C C C C C C C C C C
7 chr7_49829548 0 49829548 G G G G G G G G G G C G G G G G G G G G
7 chr7_49829954 0 49829954 G G G G G G G G A A A A G G G G G G A A
7 chr7_49839842 0 49839842 A A A A A A A A G G G G A A A A A A G G
7 chr7_49845690 0 49845690 T T T T T T T T T T T T G T T T T T T T
7 chr7_49850482 0 49850482 G G G G G G G G G G G G G G G G A G G G
7 chr7_49853047 0 49853047 C C C C C C C C C G C C C C C C C C C C
7 chr7_49854126 0 49854126 C C C C C C C C C C C C C C C C C T C C
7 chr7_49859815 0 49859815 G G G G G G G G G G G G G G G G A A G G
7 chr7_49867190 0 49867190 C C C C C C C C C C C T C C C C C C T T
7 chr7_49868315 0 49868315 G G A A A A G G G G G G G G G G G G G G
7 chr7_49868355 0 49868355 G G G G G G G G G G A A G G G G G G A A
7 chr7_49869874 0 49869874 G G A G G G G G G G G G G G G G G G G G
7 chr7_49872981 0 49872981 T T T T T T T T T T C C T T T T T T C C
7 chr7_49873876 0 49873876 G G G G A G G G G G G G G G G G G G G G
7 chr7_49874952 0 49874952 A A G G A G A A A A A A A A A A A A A A
7 chr7_49876543 0 49876543 A A A A A A A A A A G G A A A A A A G G
7 chr7_49882491 0 49882491 C C C C C C C C C C C C G G C C C C C C
7 chr7_49895377 0 49895377 G G G G G G G G G G G G G G G G A G G G
7 chr7_49898924 0 49898924 T T T T T T T T T T T T C C T T T T T T
7 chr7_49899414 0 49899414 A A A A A A A A A G A A A A A A A A A A
7 chr7_49902565 0 49902565 T T T T T T T T T T T T C C C C C C T T
7 chr7_49903946 0 49903946 C C T T C C C C C C C C C C C C C C C C
7 chr7_49916120 0 49916120 A A A A A A A A A A A A G G A A A A A A
7 chr7_49919578 0 49919578 A A A A A A A A G G G G A A A A A A G G
7 chr7_49919904 0 49919904 G G G G G G G G C G G G G G G G G G G G
7 chr7_49921543 0 49921543 C C C C C C C C C C C C T T C C C C C C
7 chr7_49922589 0 49922589 A A C C A C A A A A A A A A A A A A A A
7 chr7_49924029 0 49924029 T T T T T T T T C C C C T T T T T T C C
7 chr7_49940004 0 49940004 C C C C C C C C T T T T C C C C C C T T
7 chr7_49940597 0 49940597 A A A A A A A A A A A A A A G G A A A A
7 chr7_49942232 0 49942232 C C C C C C C C T T T T C C C C C C T T
7 chr7_49960113 0 49960113 T T T T T T G T T T T T T T T T T T T T
7 chr7_49960757 0 49960757 C C C C C C C C C C C C C C T T C C C C
7 chr7_49964607 0 49964607 A A A A A A A A G G G G A A A A A A G G
7 chr7_49967479 0 49967479 C C C C C T C C C T C C C C C C C C C C
7 chr7_49970464 0 49970464 C C C C C C C T C C C C C C C C C C C C
7 chr7_49972214 0 49972214 C C C C C C C C C C C C C C C C T T C C
7 chr7_49984731 0 49984731 C C C C T T C C C C C C C C C C C C C C
7 chr7_49985848 0 49985848 A A A A A C A A A A A A A A A A A A A A
7 chr7_50001550 0 50001550 C C C C C C C C C C C C C C T T C C C C
7 chr7_50007629 0 50007629 A A A A A A A A G G G G A A A A A A G G
7 chr7_50012081 0 50012081 C C C C C T C C C C C C C C C C C C C C
7 chr7_50014297 0 50014297 T T G G T T T T T T T T T T T T T T T T
7 chr7_50015466 0 50015466 T T T T T T T T A A A A T T T T T T A A
7 chr7_50030604 0 50030604 G G G G G G G G A A A A A A A A A A A A
7 chr7_50030842 0 50030842 A A A A A A A A A A A A A A G G A A A A
7 chr7_50037627 0 50037627 G G C C G G G G G G G G G G G G G G G G
7 chr7_50038710 0 50038710 T T T T T T T T T T T T G G T T T T T T
7 chr7_50041382 0 50041382 A A A A A A A A A A A A A A G G A A A A
7 chr7_50063976 0 50063976 G G A A G G G G G G G G G G G G G G G G
7 chr7_50069331 0 50069331 T T T T T T T T C C C C T T T T T T C C
7 chr7_50072166 0 50072166 G G G G G G G G T T T T G G G G G G T T
7 chr7_50088524 0 50088524 T T T T T T T T T T T T T T G G T T T T
7 chr7_50092855 0 50092855 A A A A A A A A A A A A A A A A T T A A
7 chr7_50095806 0 50095806 G G G G C G G G G G G G G G G G G G G G
7 chr7_50095989 0 50095989 A A G G A A A A G G G G G G G G G G G G
7 chr7_50150702 0 50150702 T T T T T T T T G G G G T T T T T T G G
7 chr7_50158366 0 50158366 T T C C C C T T T T T T C C C C C C T T
7 chr7_50160598 0 50160598 T T T T T T T T A A A A T T T T T T A A
7 chr7_50161304 0 50161304 C C C C C C C C C C C C G G C C C C C C
7 chr7_50163495 0 50163495 G G G G G G G G G G G G G T G G G G G G
7 chr7_50174725 0 50174725 A G G G G G G G G G G G G G G G G G G G
7 chr7_50184968 0 50184968 C C T T T T C C T T T T T T T T T T T T
7 chr7_50187521 0 50187521 T T T T C T T T T T T T T T T T T T T T
7 chr7_50188398 0 50188398 C C C C C C C C G G G G C C C C C C G G
7 chr7_50190198 0 50190198 C C C C C T C C C C C C C C C C C C C C
7 chr7_50194186 0 50194186 G G G G G G G G G G G G G G G G C G G G
7 chr7_50208159 0 50208159 G G G G G G G G A A A A G G G G G G A A
7 chr7_50215293 0 50215293 A A A A A A A A G G G G A A A A A A G G
7 chr7_50219558 0 50219558 T T T T T T T T T T T T T T C C T T C C
7 chr7_50241472 0 50241472 T T T T T T T T T T T T C C T T T T T T
7 chr7_50249518 0 50249518 C C C C C C C C T T T T C C C C C C T T
7 chr7_50253767 0 50253767 A A A A A A A A G G G G A A A A A A G G
7 chr7_50256177 0 50256177 A A A A A A A A T T T T A A A A A A T T
7 chr7_50257120 0 50257120 C C C C C C C C C C C C C C C C C G C C
7 chr7_50261772 0 50261772 C C C C C C C C C C C C C T C C C C C C
7 chr7_50261908 0 50261908 T T T T T T T T C C C C T T T T T T C C
7 chr7_50266468 0 50266468 C C C C C C C C C C C C C C G G C C C C
7 chr7_50270064 0 50270064 G G G G G G G G T T T T G G G G G G T T
7 chr7_50282194 0 50282194 G G A A A A G G G G G G G G G G G G G G
7 chr7_50291913 0 50291913 C C C C C C C C C C C G C C C C C C C C
7 chr7_50295039 0 50295039 G G A A A A G G G G G G G G G G G G G G
7 chr7_50296153 0 50296153 T T T T T T T T T T T T C T T T T T T T
7 chr7_50301989 0 50301989 C C C C C C C C C C C C C T C C C C C C
7 chr7_50302559 0 50302559 G G G G G G G G A G A G G G G G G G G G
7 chr7_50307853 0 50307853 A A A A A A A A A A A A A A G G A A A A
7 chr7_50310705 0 50310705 C C C C C C C C C C C C C T C C C C C C
7 chr7_50330110 0 50330110 C C C C C C C C T T T T C C C C C C T T
7 chr7_50338311 0 50338311 T T T T T T T T C C C C T T T T T T C C
7 chr7_50338380 0 50338380 C C C C C C C C C C C C C C C C T T C C
7 chr7_50342458 0 50342458 C C C C C C C C C C C T C C C C C C C C
7 chr7_50345810 0 50345810 G G G G G G G G G G A G G G G G G G G G
7 chr7_50352318 0 50352318 A A A A A A A A T T T T A A A A A A T T
7 chr7_50353586 0 50353586 C C C C C C C C T T T T C C C C C C T T
7 chr7_50354693 0 50354693 G G G G G G G G A A A A A A A A A A A A
7 chr7_50360316 0 50360316 A A A A A A A A C C A C A A A A A A A A
7 chr7_50367317 0 50367317 C C T T C C C C C C C C C C C C C C C C
7 chr7_50367402 0 50367402 T T T T T T T T C C C C T T T T T T C C
7 chr7_50368885 0 50368885 C G C C C C C C C C C C C C C C C C C C
7 chr7_50380849 0 50380849 C T C C C C C C C C C C C C C C C C C C
7 chr7_50386520 0 50386520 G G G G A G G G G G G G G G G G G G G G
7 chr7_50386740 0 50386740 C C C C C T C C C C C C C C C C C C C C
7 chr7_50387705 0 50387705 A A A A A G A A A A A A A A A A A A A A
7 chr7_50392116 0 50392116 T T T T T T T T A A A A T T T T T T A A
7 chr7_50395008 0 50395008 T T T T T T T T T T T T T T T T C C T T
7 chr7_50411059 0 50411059 G G G G G G G G G G G G A A G G G G G G
7 chr7_50412217 0 50412217 A A A A A A A A A A A A A T A A A A A A
7 chr7_50418928 0 50418928 G G T T T T G G T T T T T T T T T T T T
7 chr7_50437221 0 50437221 T T T T T T T T T T T T C T T T T T T T
7 chr7_50452422 0 50452422 C C C C C C C C T T T T C C C C C C T T
7 chr7_50457313 0 50457313 C C C C C C C C C G C C C C C C C C C C
7 chr7_50460880 0 50460880 C C C C C C C C T T T T C C C C C C C C
7 chr7_50466102 0 50466102 C C C C C T C C C C C C C C C C C C C C
7 chr7_50466308 0 50466308 G G C C C C G G C C C C C C C C C C C C
7 chr7_50468164 0 50468164 C C C C C C C C A A A A C C C C C C A A
7 chr7_50468858 0 50468858 T T T T T T T T C C C C T T T T T T C C
7 chr7_50468874 0 50468874 C C C C C C C C G G G G C C C C C C G G
7 chr7_50473788 0 50473788 G G A A G G G G G G G G G G G G G G G G
7 chr7_50474768 0 50474768 G G T T T T G G T T T T T T T T T T T T
7 chr7_50475578 0 50475578 C C C C C C C C T T T T C C C C C C T T
7 chr7_50482393 0 50482393 G G G G G G G G G G G G A A A A A A G G
7 chr7_50483708 0 50483708 A A G G G G A A G G G G A A A A A A G G
7 chr7_50486211 0 50486211 G G G G G G G G G G G G G G A A G G G G
7 chr7_50489106 0 50489106 T T T T G T T T G G G G T T T T T T G G
7 chr7_50494846 0 50494846 A A A A A A A A G G G G A A A A A A G G
7 chr7_50521509 0 50521509 T T G G G G T T G G G G G G G G G G G G
7 chr7_50522275 0 50522275 C C T T T T C C T T T T T T T T T T T T
7 chr7_50528409 0 50528409 T T T T T T G T T T T T T T T T T T T T
7 chr7_50540150 0 50540150 T T C T T T T T T T T T T T T T T T T T
7 chr7_50545609 0 50545609 T T T T T T T T C C C C T T T T T T C C
7 chr7_50547535 0 50547535 C C T T T T C C T T T T T T T T T T T T
7 chr7_50556495 0 50556495 A A A A A A A A A A A A A A A A C C A A
7 chr7_50563484 0 50563484 G G G G G G G G G G G G T T T T G G G G
7 chr7_50566820 0 50566820 C C C C C C C C C C C C C C C C C T C C
7 chr7_50589116 0 50589116 C C C C C C C C G G G G C C C C C C G G
7 chr7_50594885 0 50594885 T T T T T T T T C C C C T T T T T T C C
7 chr7_50605598 0 50605598 C T C C C C C C C C C C C C C C C C C C
7 chr7_50606582 0 50606582 G G G G G G G G G G G G G G G G A A G G
7 chr7_50606705 0 50606705 A A A A A A A A G G G G A A A A A A G G
7 chr7_50618019 0 50618019 C C C C C C C C T T T T C C C C C C T T
7 chr7_50621729 0 50621729 A A A A A A A A A A A A G G G G A A A A
7 chr7_50623638 0 50623638 G G G G A G G G G G G G A G G G G G G G
7 chr7_50639116 0 50639116 A A A A A A A A A G A A A A A A A A A A
7 chr7_50642945 0 50642945 T T T T T T T T C T C T T T T T T T C C
7 chr7_50645693 0 50645693 A A A A A A A A G G G G A A A A A A G G
7 chr7_50648956 0 50648956 C C A C A C C C A A A C C C C C C C A A
7 chr7_50650168 0 50650168 A A A A A A A A A A A A A A A A A C A A
7 chr7_50657581 0 50657581 A A A A A A A A A A A A A C A A A A A A
7 chr7_50658916 0 50658916 A A A A A A A A T T T T A A A A A A T T
7 chr7_50673946 0 50673946 G G G G G G G G A G A G G G G G G G A A
7 chr7_50674778 0 50674778 G G G G G G A A G G G G G G G G G G G G
7 chr7_50678951 0 50678951 A A A A A A A A A A A A A G A A A A A A
7 chr7_50686380 0 50686380 T T T T T T T T T T T T T T T T C T T T
7 chr7_50690916 0 50690916 G G G G C G G G G G G G G G G G G G G G
7 chr7_50693090 0 50693090 A A G G A A A A A A A A A A A A A A A A
7 chr7_50695716 0 50695716 C C C C C C C C C T C C C C C C C C C C
7 chr7_50696488 0 50696488 A A A A A A A A G G G G A A A A A A G G
7 chr7_50709075 0 50709075 C C T T T T C C T T T T T T T T T T T T
7 chr7_50714011 0 50714011 A A A A A A A A A A A A A A A A A T A A
7 chr7_50714106 0 50714106 G G G G G G G G A A A A G G G G G G A A
7 chr7_50722635 0 50722635 G G G G G G G G T T T T G G G G G G T T
7 chr7_50758243 0 50758243 C G C C C C C C C C C C C C C C C C C C
7 chr7_50758485 0 50758485 A A G G G G A A G G G G G G G G G G G G
7 chr7_50781335 0 50781335 A A A A A A A A A A A A G G G G G G A A
7 chr7_50823358 0 50823358 C C C C C C C C C C C C A A A A C C C C
7 chr7_50825548 0 50825548 C G C C C C C C C C C C C C C C C C C C
7 chr7_50837555 0 50837555 A A A A A A A A A A A A A A A A G G A A
7 chr7_50837854 0 50837854 T T T T T T T T T T T T C T T T T T T T
7 chr7_50846515 0 50846515 C C C C C C C C C C C C C C C C T T C C
7 chr7_50858354 0 50858354 A A A A A A A A A A A A A C C C A A A A
7 chr7_50864064 0 50864064 C C C C C T C C C C C C C C C C C C C C
7 chr7_50867569 0 50867569 T T G G T T T T T T T T T T T T T T T T
7 chr7_50872042 0 50872042 A A A A A A A A G G G G A A A A A A G G
7 chr7_50878589 0 50878589 G G G G G G G G C G C G G G G G G G C C
7 chr7_50880886 0 50880886 C C C C C T C C C C C C C C C C C C C C
7 chr7_50882834 0 50882834 A A A A A A A A G G G G A A A A A A G G
7 chr7_50884999 0 50884999 A A A A A A A A G G G G A A A A A A G G
7 chr7_50885309 0 50885309 A A A A A A A A G G G G A A A A A A G G
7 chr7_50887497 0 50887497 T T T T T T T T C T C T T T T T T T C C
7 chr7_50891949 0 50891949 G G A A A A G G A A A A A A A A A A A A
7 chr7_50903679 0 50903679 A A A A A A A A T T T T A A A A A A T T
7 chr7_50909585 0 50909585 A A A A A A A A T T T T A A A A A A T T
7 chr7_50919295 0 50919295 A A A A A A A A A C A C A A A A A A A A
7 chr7_50923385 0 50923385 G G G G G G G G G G G G G G G G A A G G
7 chr7_50923428 0 50923428 T T T T T T T T C C C C T T T T T T C C
7 chr7_50925571 0 50925571 A A A A A A A A T T T T A A A A A A T T
7 chr7_50925704 0 50925704 A A A A A A A A A A A A A G A A A A A A
7 chr7_50933618 0 50933618 A A A A A A A A A A A A A G A A G G A A
7 chr7_50935870 0 50935870 A A A A A A A A C C C C A A A A A A C C
7 chr7_50937196 0 50937196 A A A A A A A A C C C C A A A A A A C C
7 chr7_50939257 0 50939257 T T T T T T A T T T T T T T T T T T T T
7 chr7_50953085 0 50953085 G G G G G G G G G G G G G G G G A A G G
7 chr7_50971836 0 50971836 C C C C C C C C C C C C A A C C C C C C
7 chr7_50972172 0 50972172 A A A A A A A A A A A A G G A A A A A A
7 chr7_50972953 0 50972953 A A T T A A A A A A A A A A A A A A A A
7 chr7_50985090 0 50985090 T T T T T T T T T T T T T T T T A A T T
7 chr7_50989719 0 50989719 G G G G G G G G G G G G G G A A A A G G
7 chr7_51027901 0 51027901 C C C C C C C C A A A A C C C C C C A A
7 chr7_51029207 0 51029207 T T T T T T T T G G G G T T T T T T G G
7 chr7_51030023 0 51030023 G G G G G G G G G G G G G G G G A G G G
7 chr7_51032229 0 51032229 C C C C C C C C T T T T C C C C C C T T
7 chr7_51041482 0 51041482 T T T T T T T T C C C C T T T T T T C C
7 chr7_51048377 0 51048377 C C C C C C C C T T T T C C C C C C T T
7 chr7_51051648 0 51051648 T T C C C C T T T T T T T T T T T T T T
7 chr7_51054412 0 51054412 T T T T T T T T T T T T C T T T T T T T
7 chr7_51054606 0 51054606 G G G G G G G G T T T T G G G G G G T T
7 chr7_51055703 0 51055703 T T T T T T T T C C C C T T T T T T C C
7 chr7_51075058 0 51075058 T T T T T T T T T T T T T T C C T T T T
7 chr7_51088479 0 51088479 T T T T C C T T T T T T T T T T T T T T
7 chr7_51100557 0 51100557 C C A A C C C C C C C C C C C C C C C C
7 chr7_51117157 0 51117157 A A A A A A A A G G G G A A A A A A G G
7 chr7_51121024 0 51121024 A A A A A A A A T T T T A A A A A A T T
7 chr7_51121536 0 51121536 T T T T T T T T T T C T T T T T T T T T
7 chr7_51127297 0 51127297 C C C C C C C C T T T T C C C C C C T T
7 chr7_51145400 0 51145400 C C C C C C C C C C C T C C C C C C C C
7 chr7_51151873 0 51151873 C C C C C C C C C C A C C C C C C C C C
7 chr7_51156538 0 51156538 C C T T C C C C C C C C C C C C C C C C
7 chr7_51161675 0 51161675 A A A A A A A A A A A A A A G G A A A A
7 chr7_51173161 0 51173161 A A A A A A A A A A A A A T A A A A A A
7 chr7_51175712 0 51175712 T T T T T T T T T T T T T T T T C T T T
7 chr7_51199500 0 51199500 T T T T T T T T C C C C T T T T T T C C
7 chr7_51208832 0 51208832 A A T T A A A A T T T T A A A A T T T T
7 chr7_51223286 0 51223286 G G G G G G G G G G G G G G A A G G G G
7 chr7_51231544 0 51231544 T T C C C C T T C C C C C C C C T T C C
7 chr7_51239170 0 51239170 T T T T T T T T C C C C T T T T T T C C
7 chr7_51241713 0 51241713 C C C C C C C C T T T T C C C C C C T T
7 chr7_51245378 0 51245378 A A A A A G A A A A A A A A A A A A A A
7 chr7_51248983 0 51248983 G G G G G G G G A A A A G G G G G G A A
7 chr7_51251347 0 51251347 C C C C C C C C T T T T C C C C C C T T
7 chr7_51253401 0 51253401 G G G G C G G G G G G G G G G G G G G G
7 chr7_51265990 0 51265990 T T T T T T T T T T T T G G T T T T T T
7 chr7_51268831 0 51268831 C C C C C C C C C C C C T T C C C C C C
7 chr7_51274154 0 51274154 G G G G G G G G A A A A G G G G G G A A
7 chr7_51278546 0 51278546 G G G G G G G G A A A A G G G G G G A A
7 chr7_51278907 0 51278907 A A A A A A A A C C C C A A A A A A C C
7 chr7_51280818 0 51280818 T T T T T T T T A A A A T T T T T T A A
7 chr7_51327714 0 51327714 G G G G G G G G G G G G T T G G G G G G
7 chr7_51330770 0 51330770 C C C C C G C C C C C C C C C C C C C C
7 chr7_51331387 0 51331387 A A A A A A A A A A A G A A A A A A A A
7 chr7_51337479 0 51337479 G G G G G G G G C C C C C C C C C C C C
7 chr7_51341834 0 51341834 T T T T T T C C T T T T T T T T T T T T
7 chr7_51353297 0 51353297 A A A A A A A A G G G G A A A A A A G G
7 chr7_51373580 0 51373580 G G G G A G G G G G G G G G G G G G G G
7 chr7_51376344 0 51376344 T T T T T T T T T T T T G G G G T T T T
7 chr7_51388823 0 51388823 G G G G G G G G A A A G G G G G G G G G
7 chr7_51391181 0 51391181 G G G G G G G G A A A G G G G G G G A A
7 chr7_51429070 0 51429070 C C C C C C C C C C C C A C C C C C C C
7 chr7_51443075 0 51443075 C T C C C C C C C C C C C C C C C C C C
7 chr7_51446245 0 51446245 G G A A G G G G G G G G G G G G G G G G
7 chr7_51450868 0 51450868 T T T T T T T T T T T T T T T T C T T T
7 chr7_51473089 0 51473089 A A A A A A A A A A A A A T A A A A A A
7 chr7_51474350 0 51474350 G G G G G G G G A A A A G G G G G G A A
7 chr7_51481641 0 51481641 G G G G G G G G G G G G G G G G A G G G
7 chr7_51486797 0 51486797 C C C C C C C C C C C C C T C C C C C C
7 chr7_51487962 0 51487962 C C C C C C C T C C C C C C C C C C C C
7 chr7_51488622 0 51488622 G G G G C G G G G G G G G G G G G G G G
7 chr7_51496363 0 51496363 T T C C C C T T T T T T T T T T T T T T
7 chr7_51502291 0 51502291 C C C C C C C C C T C C C C C C C C C C
7 chr7_51502382 0 51502382 A A A A A A A A G G G G A A A A A A G G
7 chr7_51504874 0 51504874 T T T T G T T T T T T T T T T T T T T T
7 chr7_51518048 0 51518048 C C C C C C C C C T C C C C C C C C C C
7 chr7_51537481 0 51537481 C C C C C C C T C C C C C C C C C C C C
7 chr7_51546718 0 51546718 T T C C T T T T T T T T T T T T T T T T
7 chr7_51547440 0 51547440 T T T T T T T T C C C C T T T T T T C C
7 chr7_51547883 0 51547883 A A A A A A A A G G G G A A A A A A G G
7 chr7_51550259 0 51550259 C C C C C C C C C C C C T T T T C C C C
7 chr7_51553918 0 51553918 G G A A A A G G G G G G G G G G G G G G
7 chr7_51567824 0 51567824 T T T T T T T T T T T T T T T T A A T T
7 chr7_51569256 0 51569256 C C C C C C C T C C C C C C C C C C C C
7 chr7_51578035 0 51578035 G G G G G G G G G G G G G G G G A A G G
7 chr7_51581604 0 51581604 T T T T T T T T T T T T T T T T G G T T
7 chr7_51585615 0 51585615 G G G G A G G G G G G G G G G G G G G G
7 chr7_51602251 0 51602251 T T T T T T T T T T T T C C C C T T T T
7 chr7_51602321 0 51602321 C C C C A C C C C C C C C C C C C C C C
7 chr7_51607596 0 51607596 C C C C C C C C G G G G C C C C C C G G
7 chr7_51607849 0 51607849 A A G G A G A A G G G G A A A A A A G G
7 chr7_51608363 0 51608363 G G G G G G G G A A A A G G G G G G A A
7 chr7_51612613 0 51612613 T T T T T T T T T T T T T T T T C T T T
7 chr7_51614514 0 51614514 G G T T G G G G G G G G G G G G G G G G
7 chr7_51620359 0 51620359 A A A A A A A A A A A A A A A A T T A A
7 chr7_51620856 0 51620856 A A A A A A A A G G G G A A A A A A G G
7 chr7_51629384 0 51629384 C C C C C C C C G G G G C C C C C C G G
7 chr7_51633995 0 51633995 T T T T T T T T T T T T T T C T T T T T
7 chr7_51639679 0 51639679 A A A A A A A A G G G G A A A A A A G G
7 chr7_51648128 0 51648128 T T T T T T T T T T T T C T T T T T T T
7 chr7_51650422 0 51650422 G G G G G G G G G G G G A G A A G G G G
7 chr7_51684889 0 51684889 A A A A A A A A G G G G A A A A A A G G
7 chr7_51746278 0 51746278 C G C C C C C C C C C C C C C C C C C C
7 chr7_51767344 0 51767344 A A T T A A A A A A A A A A A A A A A A
7 chr7_51786058 0 51786058 G G G G G G G G C G C C G G G G G G C C
7 chr7_51786566 0 51786566 C C C C C C C C C C C C C C C C T T C C
7 chr7_51796034 0 51796034 T T C C C C T T C C C C C C C C C C C C
7 chr7_51798333 0 51798333 G G T T T T G G T T T T G T G T T T T T
7 chr7_51801238 0 51801238 A A G G G G G G G G G G G G G G G G G G
7 chr7_51803142 0 51803142 A A G G G G A A G G G G A G A G A A G G
7 chr7_51809610 0 51809610 G G T T G G G G G G G G G G G G G G G G
7 chr7_51817208 0 51817208 G G G G G G G G G G G G A G G G G G G G
7 chr7_51819199 0 51819199 T T T T T T T T G G G G T T T T T T G G
7 chr7_51825499 0 51825499 C C C C C C C C A C A A C C C C C C A A
7 chr7_51843044 0 51843044 G G G G G G G G G G G G G G G G A A G G
7 chr7_51856381 0 51856381 A A G G G G A A G G G G G G G G A A G G
7 chr7_51868826 0 51868826 T T T T T T T T T T T T T T T T C C T T
7 chr7_51994743 0 51994743 T T T T T T T T T T T T T T G T T T T T
7 chr7_52081266 0 52081266 A A A A A A A A A C A A A A A A A A A A
7 chr7_52092463 0 52092463 A A A A A A A A A A A A C C A A A A A A
7 chr7_52148800 0 52148800 C T C C C C C C C C C C C C C C C C C C
7 chr7_52153146 0 52153146 C C C C C C C C T T T T C C C C C C T T
7 chr7_52154484 0 52154484 G G A A G G G G G G G G G G G G G G G G
7 chr7_52157153 0 52157153 C C C C C C C C T T T T C C C C C C T T
7 chr7_52172925 0 52172925 G G G G A A G G G G G G G G G G G G G G
7 chr7_52177150 0 52177150 C C C C C C C C C C C C C C C C T T C C
7 chr7_52180941 0 52180941 T T T T T T T T A A A A T T T T T T A A
7 chr7_52188785 0 52188785 A C C C C C C C C C C C C C C C C C C C
7 chr7_52191654 0 52191654 T T T T T T T T T T T T T T C C C C T T
7 chr7_52194245 0 52194245 T T T T T T T T T T T T T T C C C C T T
7 chr7_52194436 0 52194436 T T T T T T T T C T T T T T T T T T T T
7 chr7_52195204 0 52195204 C C C C C C C C C G C C C C C C C C C C
7 chr7_52212824 0 52212824 T T C C C C T T C C C C C C C C C C C C
7 chr7_52219269 0 52219269 C C C C C C C C C C C C C T C C C C C C
7 chr7_52221592 0 52221592 C C T T C T C C C C C C C C C C C C C C
7 chr7_52225593 0 52225593 C C C C C C C C C C C C C C C C T T C C
7 chr7_52237751 0 52237751 A A A A A A A A G G G G G G A A A A G G
7 chr7_52241260 0 52241260 A A A A A A A A T T T T A A A A A A T T
7 chr7_52242499 0 52242499 G G G G G G G G A A A A G G G G G G A A
7 chr7_52248073 0 52248073 T T T T T T T T G G G G G G G G G G G G
7 chr7_52252797 0 52252797 G G G G G G G G G G G G A A A A A A G G
7 chr7_52252859 0 52252859 T T C C C C T T C C C C C C C C C C C C
7 chr7_52253688 0 52253688 C C C C C T C C C C C C C C C C C C C C
7 chr7_52255592 0 52255592 A A T T A T A A A A A A A A A A A A A A
7 chr7_52260103 0 52260103 C C C C C C C C C C C C C T C C C C C C
7 chr7_52262098 0 52262098 T T T T T T T T C C C C T T T T T T C C
7 chr7_52264056 0 52264056 G G G G G G G G G G G G A G G G G G G G
7 chr7_52268765 0 52268765 G G G G A G G G G G G G G G G G G G G G
7 chr7_52275375 0 52275375 G G G G G G G G G G G G G G A A G G G G
7 chr7_52282732 0 52282732 C C C C C C C C C C C C C G C C C C C C
7 chr7_52287344 0 52287344 C C C C C C C C C C C C C T C C C C C C
7 chr7_52288856 0 52288856 T T T T T T T T C C C C T T T T T T C C
7 chr7_52293609 0 52293609 C C C C C C C C T T T T C C C C C C T T
7 chr7_52295104 0 52295104 G G G G G G G G G G G G G G A A G G G G
7 chr7_52296892 0 52296892 G G G G G G G G G G G G G G G G A A G G
7 chr7_52300301 0 52300301 T T C C T T T T T T T T T T T T T T T T
7 chr7_52303937 0 52303937 C T C C C C C C C C C C C C C C C C C C
7 chr7_52305066 0 52305066 A A A A A A A A G G G G A A A A A A G G
7 chr7_52308157 0 52308157 C C C C C C C C C C C C C C T T C C C C
7 chr7_52309708 0 52309708 T T T T T T T T C C C C T T T T T T C C
7 chr7_52310141 0 52310141 T T T T T T T T C T T T T T T T T T T T
7 chr7_52311919 0 52311919 G G A A A A G G A A A A A A A A A A A A
7 chr7_52318021 0 52318021 A A A A A A A A G G G G A A A A A A G G
7 chr7_52321970 0 52321970 G G G G G G G G G G G G A A A A A A G G
7 chr7_52324295 0 52324295 C C C C C C C C T T T T C C C C C C T T
7 chr7_52327795 0 52327795 T T T T T T T T C C C C T T T T T T C C
7 chr7_52328541 0 52328541 A A A A A A A A G G G G A A A A A A G G
7 chr7_52338585 0 52338585 A A G G G G A A G G G G G G G G G G G G
7 chr7_52338681 0 52338681 G G C C C C G G C C C C C C C C C C C C
7 chr7_52338798 0 52338798 C C C C A C C C C C C C C C C C C C C C
7 chr7_52340357 0 52340357 C C G G C C C C C C C C C C C C C C C C
7 chr7_52351702 0 52351702 C C C C C C C C C C C T C C C C C C C C
7 chr7_52358397 0 52358397 C C C C C C C C C C C C C T C C C C C C
7 chr7_52366910 0 52366910 T T T T T T T T C C C C T T T T T T C C
7 chr7_52368852 0 52368852 G G A A G G G G G G G G G G G G G G G G
7 chr7_52371581 0 52371581 G G G G G G G G C C C C G G G G G G C C
7 chr7_52385308 0 52385308 G G G G A G G G G G G G G G G G G G G G
7 chr7_52388319 0 52388319 C C T T C C C C C C C C C C C C C C C C
7 chr7_52392355 0 52392355 G G G G G G G G A A A A G G G G G G A A
7 chr7_52399589 0 52399589 C C C C C C C C C C C C C C C C T T C C
7 chr7_52399603 0 52399603 C C C C C C C C T T T T C C C C C C T T
7 chr7_52400633 0 52400633 G G G G G G G G G G G G G T T T G G G G
7 chr7_52400708 0 52400708 G G G G G G G G T T T T G G G G G G T T
7 chr7_52400915 0 52400915 A A A A A A A A A A A A A A A A A C A A
7 chr7_52408509 0 52408509 A A G G G G A A G G G G G G G G G G G G
7 chr7_52411448 0 52411448 G G G G G G G G A A A A A A A A G G A A
7 chr7_52415374 0 52415374 A A A A A A A A A A A A A C A A A A A A
7 chr7_52416884 0 52416884 G G A A A A G G A A A A A A A A A A A A
7 chr7_52420961 0 52420961 C C C G C C C C G G G G C C C C C C G G
7 chr7_52422013 0 52422013 T T T T A T T T T T T T T T T T T T T T
7 chr7_52424536 0 52424536 G G A A G G G G G G G G G G G G G G G G
7 chr7_52425521 0 52425521 C C C C C C C C C C C C C C C C T T C C
7 chr7_52425967 0 52425967 G G G G G G G G G G G G A A G G G G G G
7 chr7_52426364 0 52426364 G G G G G G G G G G G G G G G G A A G G
7 chr7_52435022 0 52435022 G G G G G G G G G G G T G G G G G G G G
7 chr7_52436551 0 52436551 A A A A A A A A G G G G A A A A A A G G
7 chr7_52442355 0 52442355 A A A A A A A A G G G G A A A A A A G G
7 chr7_52452877 0 52452877 C C C C C C C C T T T T C C C C C C T T
7 chr7_52475585 0 52475585 C C C C C C C C T T T T C C C C C C T T
7 chr7_52487260 0 52487260 C C T T C C C C C C C C C C C C C C C C
7 chr7_52487269 0 52487269 C C C C G G C C C C C C C C C C C C C C
7 chr7_52531411 0 52531411 T T T T T T T T C C C C T T T T T T C C
7 chr7_52536739 0 52536739 A A A A A A A A G G G G A A A A A A G G
7 chr7_52545286 0 52545286 C C T T T T C C C C C C C C C C C C T T
7 chr7_52551873 0 52551873 A A A A A A A T A A A A A A A A A A A A
7 chr7_52558646 0 52558646 C C T T C T C C C C C C C C C C C C C C
7 chr7_52563659 0 52563659 A A A A A A A A G G G G A A A A A A G G
7 chr7_52565504 0 52565504 A A A A A G A A A A A A A A A A A A A A
7 chr7_52566289 0 52566289 G G G G G G G G A A A G G G G G G G G G
7 chr7_52570291 0 52570291 C C C C C G C C C C C C C C C C C C C C
7 chr7_52571602 0 52571602 G G G G G G G G G G G G G G C C G G G G
7 chr7_52578001 0 52578001 C C C C C C C C C C C C G G C C C C C C
7 chr7_52589719 0 52589719 G G G G G G G G A A A A G G G G G G A A
7 chr7_52596883 0 52596883 T T T T T T T T T T C T T T T T T T T T
7 chr7_52604664 0 52604664 T T T T T T T T T T C T T T T T T T C C
7 chr7_52607979 0 52607979 T T T T T T T T C C C C T T T T T T C C
7 chr7_52610799 0 52610799 C C C C C C C C C C A C C C C C C C C C
7 chr7_52757566 0 52757566 G G G G G G G G G G G G A A G G G G G G
7 chr7_52762859 0 52762859 G G A A A G G G G G G G G G G G G G G G
7 chr7_52768210 0 52768210 C T C C C C C C C C C C C C C C C C C C
7 chr7_52772328 0 52772328 G G G G G G G G G G G G G G A A G G G G
7 chr7_52773883 0 52773883 G G G G G G G G T T T T G G G G G G T T
7 chr7_52778782 0 52778782 A A A A A A A G A A A A A A A A A A A A
7 chr7_52783715 0 52783715 A A A A G G A A A A A A A A A A G G A A
7 chr7_52787698 0 52787698 G G A A A A G G A A A A A A A A A A A A
7 chr7_52788020 0 52788020 C C C C C T C C C C C C C C C C C C C C
7 chr7_52788403 0 52788403 G G G G G G G G G G G G G G T T G G G G
7 chr7_52789122 0 52789122 T T C C T T T T C C C C C C C C C C C C
7 chr7_52790171 0 52790171 A A A A A A A A G G G G A A A A A A A A
7 chr7_52803568 0 52803568 A A A A A A A A G G G G G G G G G G G G
7 chr7_52812466 0 52812466 G G G G G G G G A A A A G G G G G G A A
7 chr7_52812729 0 52812729 T T G G G G G T G G G G G G G G G G G G
7 chr7_52814447 0 52814447 G G G G G G G G G G G T G G G G G G G G
7 chr7_52836845 0 52836845 A A G G A G A A A A A A A A A A A A A A
7 chr7_52844505 0 52844505 G G G G G G G G A A A A G G G G G G A A
7 chr7_52845116 0 52845116 G G G G G G G G G G A G G G G G G G G G
7 chr7_52845744 0 52845744 T T T T T T T T C C C C T T T T T T C C
7 chr7_52851029 0 52851029 G G G G G G G G A A A A G G G G G G A A
7 chr7_52860659 0 52860659 G G G G G G G G A A A A G G G G G G A A
7 chr7_52875026 0 52875026 G G G G G G G G A A A A G G G G G G A A
7 chr7_52881738 0 52881738 G G G G G G G G G G G G G G G G T T G G
7 chr7_52890850 0 52890850 A A G G G G A A G G G G G G G G G G G G
7 chr7_52891894 0 52891894 C C C C C C C C T T T T C C C C C C T T
7 chr7_52892117 0 52892117 G G G G G G A A G G G G G G G G G G G G
7 chr7_52902028 0 52902028 C C C C C C C C C C C C C T C C C C C C
7 chr7_52905341 0 52905341 C C C C C C C C C C C C C G C C C C C C
7 chr7_52908217 0 52908217 T T T T T T T T A A A A T T T T T T A A
7 chr7_52908896 0 52908896 C C C C C C C C T T T T C C C C C C T T
7 chr7_52910240 0 52910240 T T T T T T T T T T T T C C T T T T T T
7 chr7_52911060 0 52911060 T T T T T T T T C C C C T T T T T T C C
7 chr7_52912972 0 52912972 C C C C C C C C T T T T C C C C C C T T
7 chr7_52916682 0 52916682 G G G G G G G G T T T T G G G G G G T T
7 chr7_52923589 0 52923589 T T T T T T T T C C C C T T T T T T T T
7 chr7_52933360 0 52933360 C C C C C C C C C C C C T T C C C C C C
7 chr7_52943571 0 52943571 G G G G G G G G G G G G A A G G G G G G
7 chr7_52944046 0 52944046 T T T T T T T T T T T T T T T T C C T T
7 chr7_52944061 0 52944061 G G G G G G G G G G G G A A A A A A G G
7 chr7_52944698 0 52944698 G G G G G G G G G G G G A A A A A A G G
7 chr7_52954317 0 52954317 G G G G G G G G G G G G A G G G G G G G
7 chr7_52964925 0 52964925 G G G G G G G G G G G G A A G G G G G G
7 chr7_52965591 0 52965591 C C C C C C C C T T T T C C C C C C T T
7 chr7_52965601 0 52965601 T T T T T T T T C C C C T T T T T T C C
7 chr7_52965647 0 52965647 A A A A A A A A G G G G A A A A A A G G
7 chr7_52973296 0 52973296 C C C T C T C C C C C C C C C C C C C C
7 chr7_52974535 0 52974535 T T T T T T T T T T T T T T C T T T T T
7 chr7_52980373 0 52980373 C C C C C C C C T T T T C C C C C C T T
7 chr7_52981510 0 52981510 T T T T T T T T C C C C C C C C C C C C
7 chr7_52991033 0 52991033 A A A A A A A A A A A A A A A A A G A A
7 chr7_52993322 0 52993322 G G G G G G G G G G G G A A G G G G G G
7 chr7_52994894 0 52994894 G G G G G G G G G G G G G T G G G G G G
7 chr7_52996875 0 52996875 G G G G A G G G G G G G G G G G G G G G
7 chr7_52998502 0 52998502 G G G G G G G G G G G G G G G G A G G G
7 chr7_53007032 0 53007032 A A A A A A A C A A A A A A A A A A A A
7 chr7_53010615 0 53010615 C C T T C T C C C C C C C C C C C C C C
7 chr7_53012968 0 53012968 C C C C C C C C C C C C C T C C C C C C
7 chr7_53015877 0 53015877 G G G G G G G G G G G G G G G G A A G G
7 chr7_53017496 0 53017496 A G G G G G G G G G G G G G G G G G G G
7 chr7_53022551 0 53022551 G G G G G G G G G G G G G G A G A A G G
7 chr7_53023349 0 53023349 T T T T T T T T T T T T T T T T C C T T
7 chr7_53023394 0 53023394 T T C T T T T T T T T T T T T T T T T T
7 chr7_53023450 0 53023450 G G G G A A G G G G G G G G G G G G G G
7 chr7_53030106 0 53030106 A A A A A A A A G G G G A A A A A A G G
7 chr7_53030114 0 53030114 C C C C C C C C A A A A C C C C C C A A
7 chr7_53036597 0 53036597 G G G G G G G G G G G G G G A G G G G G
7 chr7_53037538 0 53037538 A A A A A A A A G G G G A A A A A A G G
7 chr7_53037905 0 53037905 C C C C C C C C C C C C C T C C C C C C
7 chr7_53038805 0 53038805 T T T T T T T T T T T T T T G T T T T T
7 chr7_53039779 0 53039779 G G A G G G G G G G G G G G G G G G G G
7 chr7_53048072 0 53048072 C C C C C C C C T T T T C C C C C C T T
7 chr7_53048752 0 53048752 C C C C C T C C C C C C C C C C C C C C
7 chr7_53050836 0 53050836 T T T T T T T T C C C C T T T T T T C C
7 chr7_53053079 0 53053079 G G G G G G G G G G G G G G G G A G G G
7 chr7_53056547 0 53056547 G G G G G G G G A A A A G G G G G G A A
7 chr7_53059292 0 53059292 G G G G G T G G G G G G G G G G G G G G
7 chr7_53060285 0 53060285 C C C C C C C C T T T T C C C C C C T T
7 chr7_53061289 0 53061289 C T C C C C C C C C C C C C C C C C C C
7 chr7_53076580 0 53076580 G G G G G G G G G G G G A G G G G G G G
7 chr7_53084742 0 53084742 C C C C C C C C T T T T C C C C C C T T
7 chr7_53085360 0 53085360 C C C C C C C C C C C C C T C C C C C C
7 chr7_53086479 0 53086479 C C C C G G C C C C C C C C C C C C C C
7 chr7_53089421 0 53089421 G G G G G G G G G G G G G G G G A G G G
7 chr7_53090041 0 53090041 C C C C C C C C C C C C C C T T C C C C
7 chr7_53091912 0 53091912 C C C C C C C C C C C C G G G G G G C C
7 chr7_53098122 0 53098122 C C C C C C C C C C C C C T C C C C C C
7 chr7_53112680 0 53112680 G G G G G G G G G G G G G G C G G G G G
7 chr7_53114646 0 53114646 G G G G G G G G G G G G G G A A G G G G
7 chr7_53114971 0 53114971 T T T T T T T T C C C C T T T T T T C C
7 chr7_53115826 0 53115826 T T T T T T T T C C C T T T T T T T C C
7 chr7_53130883 0 53130883 A A A A A T A A A A A A A A A A A A A A
7 chr7_53139733 0 53139733 G G A G G G G G G G G G G G G G G G G G
7 chr7_53142715 0 53142715 T T A A A A A A A A A A A A A A A A A A
7 chr7_53143036 0 53143036 A A A A A A A A G G G G A A A A A A G G
7 chr7_53152938 0 53152938 A A A A A A A A G G G G A A A A A A G G
7 chr7_53161231 0 53161231 C C C C C C C C C C C C C C C C C T C C
7 chr7_53162696 0 53162696 C C C C C T C C C C C C C C C C C C C C
7 chr7_53164466 0 53164466 A A A A A G A A A A A A A A A A A A A A
7 chr7_53164953 0 53164953 C C C C C C C C C C C C G G C C C C C C
7 chr7_53165853 0 53165853 T T T T T T T T T T A T T T T T T T T T
7 chr7_53169334 0 53169334 C C C C C C C C T T C C C C C C C C C C
7 chr7_53169582 0 53169582 T T T T T T T T T T T T T T T T C C T T
7 chr7_53172502 0 53172502 T T T T T T T T A A A A T T T T T T A A
7 chr7_53173006 0 53173006 G G G G A G G G G G G G G G G G G G G G
7 chr7_53173749 0 53173749 C C C C C C C C T T T T C C C C C C T T
7 chr7_53183665 0 53183665 G G G G G G G G G G G G G G G G A A G G
7 chr7_53190986 0 53190986 A T T T T T T T T T T T T T T T T T T T
7 chr7_53197089 0 53197089 C C C C C C C C T T T T C C C C C C T T
7 chr7_53197636 0 53197636 T T T T T T T T T T T T T T C C T T T T
7 chr7_53198439 0 53198439 T T T T T T T T G G T T T T T T T T T T
7 chr7_53206032 0 53206032 A A C C C C A A C C C C C C C C C C C C
7 chr7_53210206 0 53210206 G G G G G G G G G G G G A G G G G G G G
7 chr7_53217706 0 53217706 T T T T T T T T T T T T C T T T T T T T
7 chr7_53218886 0 53218886 T T T T C T T T T T T T T T T T T T T T
7 chr7_53221567 0 53221567 A A A A A A A A A A A A A T A A A A A A
7 chr7_53224187 0 53224187 C C C C C C C T C C C C T T C C C C C C
7 chr7_53229321 0 53229321 C C G G G G C C G G G G G G G G G G G G
7 chr7_53229777 0 53229777 G G G G A G G G G G G G G G G G G G G G
7 chr7_53232828 0 53232828 C C C C C C C C C C C C C T C C C C C C
7 chr7_53233296 0 53233296 A A A A A A A A A A A T A A A A A A T T
7 chr7_53241254 0 53241254 C C C C C C C C T T T T C C C C C C T T
7 chr7_53245648 0 53245648 G G G G G G G G G G G G A G G G G G G G
7 chr7_53245845 0 53245845 C C C C C C C C T T T T C C C C C C T T
7 chr7_53249372 0 53249372 T T T T T T T T C C C C T T T T T T C C
7 chr7_53254607 0 53254607 G G A A A G G G G G G G G G G G G G G G
7 chr7_53255376 0 53255376 T T T T T T G T T T T T T T T T T T T T
7 chr7_53258677 0 53258677 A A A A A A A A G G G G A A A A A A G G
7 chr7_53260284 0 53260284 A A A A A A A A A A A A A A A A A G A A
7 chr7_53260600 0 53260600 G G G G G G G G G G G G G G A A G G G G
7 chr7_53263890 0 53263890 G G G G G G G G C C C C G G G G G G C C
7 chr7_53265836 0 53265836 C C C C C C C C G G G G C C C C C C G G
7 chr7_53267030 0 53267030 T T T T T T T T C C C C T T T T T T C C
7 chr7_53268894 0 53268894 A A A A A A A A G G G G A A A A A A G G
7 chr7_53269473 0 53269473 C T C C C C C C C C C C C C C C C C C C
7 chr7_53269748 0 53269748 T T T T C T T T T T T T T T T T T T T T
7 chr7_53271329 0 53271329 C C G G C G C C C C C C C C C C C C C C
7 chr7_53275505 0 53275505 T T T T T T T T T T T T C T T T T T T T
7 chr7_53277608 0 53277608 C C C C T T C C C C C C C C C C C C C C
7 chr7_53281722 0 53281722 G G G G G G G G T T T T G G G G G G T T
7 chr7_53281856 0 53281856 G G G G A G G G G G G G G G G G G G G G
7 chr7_53283249 0 53283249 A A A A A A A A G G G G A A A A A A G G
7 chr7_53289906 0 53289906 C C C C C C C C G G G G C C C C C C G G
7 chr7_53295150 0 53295150 A A A A A A A A A A A A A A A A G G A A
7 chr7_53295400 0 53295400 C C C C C T C C C C C C C C C C C C C C
7 chr7_53301466 0 53301466 T T G T G T T T T T T T T T T T T T T T
7 chr7_53302616 0 53302616 T T T T T T T T T T T T G G T T T T T T
7 chr7_53311797 0 53311797 G G G G G G G G A A A A G G G G G G A A
7 chr7_53313441 0 53313441 G G G G G G A G G G G G G G G G G G G G
7 chr7_53320952 0 53320952 A A A A A A A G A A A A A A A A A A A A
7 chr7_53334296 0 53334296 G G G G G G G G G G G G A A G G G G G G
7 chr7_53335610 0 53335610 T T T T T T T T C C C C T T T T T T C C
7 chr7_53335921 0 53335921 G G G G G G G G C C C C G G G G G G C C
7 chr7_53338549 0 53338549 A A A G G G A A A A A A A A A A A A A A
7 chr7_53340926 0 53340926 C C C C C C C C C C C C C T C C C C C C
7 chr7_53346867 0 53346867 G G G G G G G G A A A A G G G G G G A A
7 chr7_53357236 0 53357236 C C C C C C C T C C C C C C C C C C C C
7 chr7_53358440 0 53358440 C C C C C C C C C C C C C C C C C G C C
7 chr7_53363265 0 53363265 A A A A A A A A A A A A G G A G A G A A
7 chr7_53387916 0 53387916 C C A C A C C C C C C C C C C C C C C C
7 chr7_53391860 0 53391860 C C C C C C C C C C C C C C T T C C C C
7 chr7_53413830 0 53413830 T T T T T T T T G G G G T T T T T T G G
7 chr7_53414077 0 53414077 A A A A A A A A A A A C A A A A A A A A
7 chr7_53415780 0 53415780 T T C T C C T T T T T T C C C C C C T T
7 chr7_53416907 0 53416907 G G G G T T G G G G G G G G G G G G G G
7 chr7_53428776 0 53428776 G G G G G G G G A A A A G G G G G G A A
7 chr7_53430945 0 53430945 T T T T T T T T A A A A T T T T T T A A
7 chr7_53435684 0 53435684 T T T T T T T T T T T T C T C C T T T T
7 chr7_53444643 0 53444643 G G G G A G G G G G A G G G G G G G A A
7 chr7_53449561 0 53449561 T T T T T T T T C C C C T T T T T T C C
7 chr7_53456974 0 53456974 C C C C C C C C T T T T C C C C C C T T
7 chr7_53458923 0 53458923 C C C C C C C C C C C C C C G G C C C C
7 chr7_53462653 0 53462653 C C T T C T C C C C C C C C C C C C C C
7 chr7_53469810 0 53469810 C C C C C C C C G G G G C C C C C C G G
7 chr7_53476600 0 53476600 C C C C C C C C T T T T C C C C C C T T
7 chr7_53488070 0 53488070 G G G G G G G G G G G G G G G G A G G G
7 chr7_53497011 0 53497011 G G C C G G G G G G G G G G G G G G G G
7 chr7_53507204 0 53507204 G G G G G G G G A A A G G G G G G G A A
7 chr7_53508679 0 53508679 G G A A G G G G G G G G G G G G G G G G
7 chr7_53509149 0 53509149 T T T T T T T T C C C C T T T T T T C C
7 chr7_53512032 0 53512032 A A G G G G A G G G G G G G G G G G G G
7 chr7_53513769 0 53513769 G G G G G G G G G G G G G G G G C G G G
7 chr7_53516425 0 53516425 G G G G G G G G A A A A G G G G G G A A
7 chr7_53518963 0 53518963 T T T T T T T T T T T T C T T T T T T T
7 chr7_53521049 0 53521049 C C C C C C C C C C C C C C T T T T C C
7 chr7_53527666 0 53527666 C C C C C C C C T T T T C C C C C C T T
7 chr7_53533333 0 53533333 C C C C C C C C C C C C C C C T C C C C
7 chr7_53536843 0 53536843 T T T T C T T T T T T T T T T T T T T T
7 chr7_53549263 0 53549263 A G A A A A G G G G G G G G G G G G G G
7 chr7_53550083 0 53550083 G G A A A G G G A A A A G G G G G G A A
7 chr7_53550211 0 53550211 C C C C C C C C C C C T C C C C C C C C
7 chr7_53555536 0 53555536 G G G G T T G G G G G G G G G G G G G G
7 chr7_53555647 0 53555647 G G G G G G G G G G G G G G T T G G G G
7 chr7_53559472 0 53559472 A A A A A G A A A A A A A A A A A A A A
7 chr7_53560166 0 53560166 A A A A A A A A G G G G A A A A A A G G
7 chr7_53570232 0 53570232 T T T T T T T T T T T T A A T T T T T T
7 chr7_53578327 0 53578327 A A A A A A A A G G G G A A A A A A G G
7 chr7_53579720 0 53579720 G G G G A G G G G G G G G G G G G G G G
7 chr7_53587989 0 53587989 A A A A A A A A A A A A A A A A T T A A
7 chr7_53589808 0 53589808 A A A A A A A A G G G G A A A A A A G G
7 chr7_53590567 0 53590567 G G G G G G G G A A A A G G G G G G A A
7 chr7_53596523 0 53596523 A A A A A A A A G G G G A A A A A A G G
7 chr7_53597916 0 53597916 A G G G G G G G G G G G G G G G G G G G
7 chr7_53598100 0 53598100 T T G T G T T T T T T T T T T T T T T T
7 chr7_53604503 0 53604503 G G G G G G G G A A A G G G G G G G A A
7 chr7_53607404 0 53607404 G G G G G G G G C C C C G G G G G G C C
7 chr7_53607751 0 53607751 T T T T T T T T C C C C T T T T T T C C
7 chr7_53608612 0 53608612 C C T T C T C C C C C C C C C C C C C C
7 chr7_53609537 0 53609537 G G G G G G G G G G G G C G G G G G G G
7 chr7_53613475 0 53613475 C C T T C C C C C C C C C C C C C C C C
7 chr7_53621535 0 53621535 A A A A A A A A G G G G A A A A A A G G
7 chr7_53623140 0 53623140 T T T T T T T T C C C C T T T T T T C C
7 chr7_53625423 0 53625423 C C C C T T C C C C C C C C C C C C C C
7 chr7_53627100 0 53627100 C C C C C C C C C C C C C T C C C C C C
7 chr7_53627303 0 53627303 A A A A A A A A G G G G A A A A A A G G
7 chr7_53627713 0 53627713 C C C C C C C C G G G G C C C C C C C C
7 chr7_53628381 0 53628381 C C C C C G C C C C C C C C C C C C C C
7 chr7_53628413 0 53628413 G G G G G G G G G G G G G G G G C C G G
7 chr7_53629703 0 53629703 A A A A A A A A G G G G A A A A A A G G
7 chr7_53631251 0 53631251 C C C C C C C C C C C C C G C C C C C C
7 chr7_53631977 0 53631977 C C C C C C C C C C C C C C C C T T C C
7 chr7_53632916 0 53632916 G G A A G G G G G G G G G G G G G G G G
7 chr7_53633043 0 53633043 A A A A A A A A A A A A A G A A A A A A
7 chr7_53634440 0 53634440 C C C C C C C C C C C C C T C C C C C C
7 chr7_53635917 0 53635917 C C T T C C C C C C C C C C C C C C C C
7 chr7_53638708 0 53638708 C C C C C C C C C C C C C C C C T T C C
7 chr7_53642054 0 53642054 A A A G A A A A G G G G A A A A A A G G
7 chr7_53652076 0 53652076 T T G T G T T T T T T T T T T T T T T T
7 chr7_53657091 0 53657091 C C C C C C C C C C C C C G C C C C C C
7 chr7_53659932 0 53659932 T T T T G T T T T T T T T T T T T T T T
7 chr7_53660410 0 53660410 G G G G G G G G G G G G C G G G G G G G
7 chr7_53660597 0 53660597 A A A A A G A A A A A A A A A A A A A A
7 chr7_53663982 0 53663982 C C C T C C C C C C C C C C C T C C C C
7 chr7_53669383 0 53669383 C C C C C C C C T T T T C C C C C C T T
7 chr7_53711241 0 53711241 A A A A A A A A A A A A A A A A A G A A
7 chr7_53711976 0 53711976 C C C C C C C C C C C C C C C C C T C C
7 chr7_53715056 0 53715056 G G G G G G G G T T T T G G G G G G T T
7 chr7_53717987 0 53717987 C C C C C C C C C C C C C C C T C C C C
7 chr7_53720344 0 53720344 G G G G G G G G G G G G G G G G A A G G
7 chr7_53729903 0 53729903 C C C T C C C C C C C C C C C C C C C C
7 chr7_53732588 0 53732588 C C C C C C C C C C C C C T C C C C C C
7 chr7_53732704 0 53732704 G G A A A A G G G G G G G G G G G G G G
7 chr7_53740858 0 53740858 C C C C C C C C C C C C C C C T C C C C
7 chr7_53744150 0 53744150 C C C T C T C C C C C C C C T T C C C C
7 chr7_53747610 0 53747610 C C C C C C C C C C C T C C C C C C C C
7 chr7_53758454 0 53758454 A A A C A A A A A A A A A A A A A A A A
7 chr7_53776941 0 53776941 A A A A A A A A A A A A A A A A A G A A
7 chr7_53781215 0 53781215 T T T T T T T T C C C C T T T T T T C C
7 chr7_53783309 0 53783309 G G G G G G G G G G G G A G G G G G G G
7 chr7_53784694 0 53784694 C C C C C C C C C C C C C T C C C C C C
7 chr7_53786609 0 53786609 A A A A A A A A T T T T A A A A A A T T
7 chr7_53793363 0 53793363 G G G G A G G G G G G G G G G G G G G G
7 chr7_53794384 0 53794384 A A A A A A A A A A A A A A A C A A A A
7 chr7_53797507 0 53797507 T T T T T T T T A A A A T T T T T T A A
7 chr7_53798453 0 53798453 G G G G C G G G G G G G C C C G G G G G
7 chr7_53801008 0 53801008 G G G G G G G G T T T T G G G G G G T T
7 chr7_53802320 0 53802320 C C C C C C C C C C C C C C C T C C C C
7 chr7_53802807 0 53802807 A A A A A A A A A A A A A A A A A C A A
7 chr7_53814431 0 53814431 A A A A A A A A G G G G A A A A A A G G
7 chr7_53815892 0 53815892 C C C C C C C C T T T T C C C C C C T T
7 chr7_53821753 0 53821753 C C C C C C C T C C C C C C C C C C C C
7 chr7_53824659 0 53824659 G G G G G G G G T T T T G G G G G G T T
7 chr7_53828469 0 53828469 C C C C C C C C G G C G C C C C C C G G
7 chr7_53828569 0 53828569 G G G G G G G G G G G G A A G G G G G G
7 chr7_53832187 0 53832187 C C C C C C C C T T T T C C C C C C T T
7 chr7_53832333 0 53832333 C C C C A C C C C C C C C C C C C C C C
7 chr7_53832835 0 53832835 T T C C C C C C C C C C C C C C C C C C
7 chr7_53842695 0 53842695 G G G G A G G G G G G G G G G G G G G G
7 chr7_53849604 0 53849604 T T T T T T T T C C C C T T T T T T C C
7 chr7_53849701 0 53849701 G G A A G G G G G G G G G G G G G G G G
7 chr7_53849982 0 53849982 T T T T T T T T T T T T A A A A A A T T
7 chr7_53853558 0 53853558 C C C C C C C C T T T T C C C C C C T T
7 chr7_53855746 0 53855746 A A A A A A A A G G G G A A A A A A G G
7 chr7_53863943 0 53863943 G G G G G G G G G G G G G G A A G G G G
7 chr7_53865491 0 53865491 G G G G G G G G A A A A G G G G G G A A
7 chr7_53871938 0 53871938 A A A G A G A A A A A A A A A A A A A A
7 chr7_53882231 0 53882231 A A T T T T A A T T T T T T T T T T T T
7 chr7_53908106 0 53908106 C C C C C C C C C C C C T T C C C C C C
7 chr7_53913292 0 53913292 T T T T T T T T T T C T T T T T T T T T
7 chr7_53919999 0 53919999 A A T T A T A A A A A A A A A A A A A A
7 chr7_53926613 0 53926613 G G G G G G G G A A A A G G G G G G A A
7 chr7_53928093 0 53928093 C T C C C C T T C C C C C C C C C C C C
7 chr7_53930790 0 53930790 C C C C C C C C T T T T C C C C C C T T
7 chr7_53931740 0 53931740 C C C C C C C C C C C C C C C C A C C C
7 chr7_53932738 0 53932738 C C C C C C C C C C C C C C C C T T C C
7 chr7_53938154 0 53938154 G G G G G G G G G G G G G T G G G G G G
7 chr7_53938679 0 53938679 T T T T T T T T C C C C T T T T T T C C
7 chr7_53938998 0 53938998 C C C C C C C C C C C C T T C C C C C C
7 chr7_53956117 0 53956117 G G A A A A G G A A A A A A A A A A A A
7 chr7_53962096 0 53962096 A A A A A A A A T T T T A A A A A A T T
7 chr7_53966200 0 53966200 C C C C C T C C C C C C C C C C C C C C
7 chr7_53985673 0 53985673 C C C C C C C C T T T T C C C C C C T T
7 chr7_53992054 0 53992054 G G A G A G G G G G G G G G G G G G G G
7 chr7_53992254 0 53992254 T T T T T T T T C C C C T T T T T T C C
7 chr7_53992943 0 53992943 T T T T T T T T C C C C T T T T T T C C
7 chr7_53995833 0 53995833 T T T T T T T T T T T T G G T T T T T T
7 chr7_53997932 0 53997932 G G G G G G G G G G G G G G G G A A G G
7 chr7_54000533 0 54000533 T T T T T T T T G G G G T T T T T T G G
7 chr7_54001628 0 54001628 G G G G G T G G G G G G G G G G G G G G
7 chr7_54007317 0 54007317 G G G G G G A A G G G G G G A A G G G G
7 chr7_54007930 0 54007930 G G A A A G G G G G G G G G G G G G G G
7 chr7_54021394 0 54021394 G G G G G G G G G G G G A G G G G G G G
7 chr7_54025126 0 54025126 T T T T T T T T G G G T T T T T T T G G
7 chr7_54027190 0 54027190 T T T T T T T T T T T T C T T T T T T T
7 chr7_54027868 0 54027868 T T T T T T T T C C C C T T T T T T C C
7 chr7_54034282 0 54034282 A C A A A A A A A A A A A A A A A A A A
7 chr7_54036251 0 54036251 G G G G G G G G C C C G G G G G G G C C
7 chr7_54040175 0 54040175 C C C C C C C C C C C C C C T T C C C C
7 chr7_54043650 0 54043650 T T T T T T T T C C C C T T C C T T C C
7 chr7_54046262 0 54046262 G G G G G G G G G G G G G G G G A G G G
7 chr7_54046948 0 54046948 G G G G G G G G G G G G G G G G A G G G
7 chr7_54050190 0 54050190 A A A A A A A A A A A A C C C C C C A A
7 chr7_54053519 0 54053519 C C G G G G C C G G G G G G G G G G G G
7 chr7_54059719 0 54059719 T T T T T T T T C C C C C C C C C C C C
7 chr7_54064643 0 54064643 C C C C C C C C C C C C C T C C C C C C
7 chr7_54066844 0 54066844 A A A A A A A A G G G G A A A A A A G G
7 chr7_54071933 0 54071933 C C C C C C C C C C T T C C C C C C T T
7 chr7_54074325 0 54074325 G G G G G G G G A A A A G G G G G G A A
7 chr7_54087531 0 54087531 C C C C C C C C T T T T C C C C C C T T
7 chr7_54111351 0 54111351 T T T T T T T T T T T T C T T T T T T T
7 chr7_54113307 0 54113307 A A A A A A A A G G G G A A A A A A G G
7 chr7_54115913 0 54115913 G G G G C G G G G G G G G G G G G G G G
7 chr7_54118271 0 54118271 C C T T C C C C C C C C C C C C C C C C
7 chr7_54118622 0 54118622 C C C C C C C C G G G G C C C C C C G G
7 chr7_54120495 0 54120495 G G G G G G G G T T G G G G G G G G G G
7 chr7_54124305 0 54124305 T T G G G G T T T T T T T T T T T T T T
7 chr7_54125584 0 54125584 C C C C C C C C C C C C G G C C C C C C
7 chr7_54130429 0 54130429 A A A A A A A A G G G G A A A A A A G G
7 chr7_54133662 0 54133662 A A A A A A A A C C C C A A A A A A C C
7 chr7_54135135 0 54135135 T T T T T T T T T T T T T T C C T T T T
7 chr7_54135404 0 54135404 A A A A A T A A A A A A A A A A A A A A
7 chr7_54137126 0 54137126 T T T T T T T T C C C C T T T T T T C C
7 chr7_54157763 0 54157763 T T T T T T T T T T T T G G G G G G T T
7 chr7_54162080 0 54162080 T T T T T T T T T T T T C C C C C C T T
7 chr7_54162436 0 54162436 C C C C C C C C A A C C C C C C C C C C
7 chr7_54164717 0 54164717 G G G G G G G G A A A A G G G G G G A A
7 chr7_54167860 0 54167860 T T T T T T T T G G G G T T G G T T G G
7 chr7_54170158 0 54170158 C C C C C C C C C C C T C C C C C C C C
7 chr7_54170181 0 54170181 G G G G G G G G G G G G G G A G G G G G
7 chr7_54174897 0 54174897 C T C C C C C C C C C C C C C C C C C C
7 chr7_54179556 0 54179556 G G G G A G G G G G G G G G G G G G G G
7 chr7_54189928 0 54189928 G G G G G G C G G G G G G G G G G G G G
7 chr7_54190268 0 54190268 C C C C C C C T C C C C C C C C C C C C
7 chr7_54191403 0 54191403 G G G G G G G G A A A A G G G G G G A A
7 chr7_54191977 0 54191977 G G G G G G G G A A A A G G G G G G A A
7 chr7_54192227 0 54192227 C C C C C C C C C C C C C C C T C C C C
7 chr7_54201676 0 54201676 A A A A A G A A A A A A A A A A A A A A
7 chr7_54209616 0 54209616 C C C C C C C C C C C C C C T T C C C C
7 chr7_54216538 0 54216538 A A A A A A A A A A A A T T A A A A A A
7 chr7_54218270 0 54218270 G G A G G G G G G G G G G G G G G G G G
7 chr7_54222096 0 54222096 A G A A A A A A A A A A A A A A A A A A
7 chr7_54227701 0 54227701 C G C C C C C C C C C C C C C C C C C C
7 chr7_54231876 0 54231876 G G G G G G G G G G G G A A G G G G G G
7 chr7_54236006 0 54236006 C C C T C T C C C C C C C C C C C C C C
7 chr7_54237265 0 54237265 T T T T T T T T T T T T C C T T C C T T
7 chr7_54241907 0 54241907 A A A C A A A A A A A A A A A A A A A A
7 chr7_54243610 0 54243610 A G A A A A A A A A A A A A A A A A A A
7 chr7_54248718 0 54248718 T T C T T T T T T T T T T T T T T T T T
7 chr7_54252139 0 54252139 A G A A A A A A A A A A A A A A A A A A
7 chr7_54253557 0 54253557 T T T T C C T T C C C C T T T T T T C C
7 chr7_54262106 0 54262106 A A A A A A A A G G G G G G G G G G G G
7 chr7_54268906 0 54268906 G G G G C G G G G G G G G G G G G G G G
7 chr7_54274130 0 54274130 G G G G G G G G G G G G G G C G G G G G
7 chr7_54274296 0 54274296 C C C C C C C C C C C C C C C T C C C C
7 chr7_54280839 0 54280839 T T C C T T T T T T T T T T T T T T T T
7 chr7_54280892 0 54280892 C C C C C C C C A A A A C C C C C C A A
7 chr7_54284786 0 54284786 G G G G G G G G G G G G G G G G A A G G
7 chr7_54288107 0 54288107 T T T T T T T T C C C C T T T T T T C C
7 chr7_54291948 0 54291948 G G A A G G G G G G G G G G G G G G G G
7 chr7_54294429 0 54294429 C C T T C T C C C C C C C C C C C C C C
7 chr7_54302712 0 54302712 T T T T T T T T C C C C T T T T T T C C
7 chr7_54316422 0 54316422 C C G G C C C C C C C C C C C C C C C C
7 chr7_54317098 0 54317098 G G G G A G G G G G G G G G G G G G G G
7 chr7_54321421 0 54321421 C C C C C C C C G G G G C C C C C C G G
7 chr7_54327013 0 54327013 G G G G A G G G G G G G G G G G G G G G
7 chr7_54329228 0 54329228 T T T T T T T T G G G G T T T T T T G G
7 chr7_54329754 0 54329754 A A A A A A A A G G G G A A A A A A G G
7 chr7_54335509 0 54335509 C C C C C C C C C C C C T T C C C C C C
7 chr7_54341364 0 54341364 C C C T C T C C C C C C C C C C C C C C
7 chr7_54343823 0 54343823 T T T T T T T T T T T T C C T T T T T T
7 chr7_54355055 0 54355055 A A A A A A A A A A A A A A C C A A A A
7 chr7_54359585 0 54359585 C C C C C C C C C C C C C C C C A A C C
7 chr7_54359979 0 54359979 C C C C C C C C C C C C C C A C C C C C
7 chr7_54362488 0 54362488 G G G G G G A A G G G G G G G G G G G G
7 chr7_54376247 0 54376247 A G A A A A A A A A A A A A A A A A A A
7 chr7_54386850 0 54386850 T T T T T T T T T T G T T T T T T T T T
7 chr7_54388194 0 54388194 G G G G G G G G T T T T G G G G G G T T
7 chr7_54399812 0 54399812 G G A A G G G G G G G G G G G G G G G G
7 chr7_54400547 0 54400547 C C C C C C C C C C C C C C C C C T C C
7 chr7_54414286 0 54414286 A A A A A A A A G G G G A A A A A A G G
7 chr7_54422823 0 54422823 C C C C C C C C C C C C C T C C C C C C
7 chr7_54427150 0 54427150 G G G G G G A G G G G G G G G G G G G G
7 chr7_54428542 0 54428542 T T T T T T T T T T T T C C C C T T T T
7 chr7_54433820 0 54433820 C C A A A A A C A A A A A A A A A A A A
7 chr7_54435339 0 54435339 G G G G G G G G G G G G G G G G C G G G
7 chr7_54437635 0 54437635 A A A A A A A A A A A G A A A A A A A A
7 chr7_54442304 0 54442304 C C C C C C C C C C C C C T C C C C C C
7 chr7_54447432 0 54447432 T T T T T T C T T T T T T T T T T T T T
7 chr7_54447543 0 54447543 C C C C C C C C C C C C A C C C C C C C
7 chr7_54448722 0 54448722 T T G T T T T T T T T T T T T T T T T T
7 chr7_54452104 0 54452104 G G A G A G G G G G G G G G G G G G G G
7 chr7_54452512 0 54452512 G G G G G G G G C C C C G G G G G G C C
7 chr7_54453840 0 54453840 C C C C C C C C C C C T C C C C C C C C
7 chr7_54453928 0 54453928 C C C C C C C C C C C C A C C C C C C C
7 chr7_54472276 0 54472276 G G A G A A G G G G G G G G G G G G G G
7 chr7_54476100 0 54476100 G G G T G G G G G G G G G G G G G G G G
7 chr7_54476194 0 54476194 T T T T T T T T C C C C T T T T T T C C
7 chr7_54479042 0 54479042 A A G G G G A A G G G G G G G G G G G G
7 chr7_54480951 0 54480951 G G G G G G G G T T T T G G G G G G T T
7 chr7_54489855 0 54489855 A A A A A A A A A A A A A G A A A A A A
7 chr7_54491783 0 54491783 G G G G G G G G A A A A G G G G G G A A
7 chr7_54508918 0 54508918 T T C C C T T T T T T T T T T T T T T T
7 chr7_54511651 0 54511651 T T C C C T T T T T T T T T T T T T T T
7 chr7_54521865 0 54521865 C C C C C C C C G G G G C C C C C C G G
7 chr7_54524708 0 54524708 G G G G G G G G C C C C G G G G G G C C
7 chr7_54527127 0 54527127 G G G G G G G G C C C C G G G G G G C C
7 chr7_54534983 0 54534983 T T T T T T T T T T T T C T T T T T T T
7 chr7_54537035 0 54537035 C C C T C T C C C C C C C C C C C C C C
7 chr7_54545997 0 54545997 A A A A A A A A G G G G A A A A A A G G
7 chr7_54549440 0 54549440 C C C C C C C C C C C C C T C C C C T T
7 chr7_54551396 0 54551396 C C C C C C C C C C C T C C C C C C C C
7 chr7_54555337 0 54555337 C C C C C C C C C C C C C T C C C C C C
7 chr7_54557064 0 54557064 G G G G A G G G G G G G G G G G G G G G
7 chr7_54562221 0 54562221 G T G G G G T T G G G G G G G G G G G G
7 chr7_54568750 0 54568750 A A A A A A A A A A A A A A A A G G A A
7 chr7_54578258 0 54578258 C G C C C C C C C C C C C C C C C C C C
7 chr7_54585578 0 54585578 C C C C C C C C T T T T C C C C C C T T
7 chr7_54586294 0 54586294 G G G G G G G G A A A A G G G G G G A A
7 chr7_54588155 0 54588155 G G G G G G G G A A A A G G G G G G A A
7 chr7_54595074 0 54595074 G G G G G G G G G G A G G G G G G G G G
7 chr7_54595398 0 54595398 T T T T T T T T C C C T T T T T T T C C
7 chr7_54595799 0 54595799 T T T T T T T T T T T T T T T T A T T T
7 chr7_54595975 0 54595975 C C C C C C C C C C C C C C T T C C C C
7 chr7_54598224 0 54598224 C C C C C C C C C C C T C C C C C C C C
7 chr7_54615004 0 54615004 C C C C C C C C C C C C C G C C C C C C
7 chr7_54615844 0 54615844 A A A A A A A A A A A C A A A A A A A A
7 chr7_54626079 0 54626079 C C C C C C C G C C C C C C C C C C C C
7 chr7_54627260 0 54627260 T T T T T T T T T T C T T T T T T T T T
7 chr7_54638545 0 54638545 A A A A A A A C A A A A A A A A A A A A
7 chr7_54643231 0 54643231 G G G G G G G G G G G G G T G G G G G G
7 chr7_54644310 0 54644310 T T T T T T T T A A A A T T T T T T A A
7 chr7_54645782 0 54645782 A G G G G G G G G G G G G G G G G G G G
7 chr7_54652056 0 54652056 T T T T T T T T T T A T T T T T T T T T
7 chr7_54653671 0 54653671 T T T T T T T T T T T T C T T T T T T T
7 chr7_54666280 0 54666280 G G A G G G G G G G G G G G G G G G G G
7 chr7_54667952 0 54667952 C C A A A A A A A A A A A A A A A A A A
7 chr7_54668433 0 54668433 C C C C C C C C C C C C C C C T C C C C
7 chr7_54685984 0 54685984 C C C C C C C C C C C C A A C C C C C C
7 chr7_54697048 0 54697048 G G G G G G G G G G G G A G G G A G G G
7 chr7_54715478 0 54715478 T T T T T T T T C C C C T T C T T T C C
7 chr7_54717093 0 54717093 G G G G G G G G G G G G G G A G G G G G
7 chr7_54717924 0 54717924 A A A A A A A A A A A A A A A A G G A A
7 chr7_54720738 0 54720738 A A G G G G A A G G G G G G G G G G G G
7 chr7_54723426 0 54723426 G G G G G G G G G G G G G G A A G G G G
7 chr7_54728258 0 54728258 G G G G G G A A G G G G G G G G G G G G
7 chr7_54729735 0 54729735 A A A A A A A A G G G G A A A A A A G G
7 chr7_54730941 0 54730941 C C C C C C C C C C C C C C C C T T C C
7 chr7_54732468 0 54732468 T T T T T T T T T T T T T T T T A T T T
7 chr7_54734628 0 54734628 A A A A A A A A A A A A A A A G A A A A
7 chr7_54741403 0 54741403 G G G G G G G G G G G G G G A G G G G G
7 chr7_54743281 0 54743281 C C C C C C C C A A A A C C C C C C A A
7 chr7_54743282 0 54743282 A G G G G G G G G G G G G G G G G G G G
7 chr7_54744453 0 54744453 A A A A A A A A G G A A A A A A A A A A
7 chr7_54747044 0 54747044 A A A A A A A A C C C C A A A C A A C C
7 chr7_54747224 0 54747224 A A A A A A A A A A A A A G A G A A A A
7 chr7_54758157 0 54758157 A A A A A A A A A A A A G G A A A A A A
7 chr7_54759697 0 54759697 G G G G G G G G A A A A G G G G G G A A
7 chr7_54760376 0 54760376 G G G G G G G G G G G G G G A G G G G G
7 chr7_54766920 0 54766920 C C C C C C C C T T T T C C C C C C T T
7 chr7_54769387 0 54769387 C C C C C C C C G G G G C C C C C C G G
7 chr7_54769924 0 54769924 A A A A A A A A G G G G A A A A A A G G
7 chr7_54771511 0 54771511 A A A A A A A A G G G G A A A A A A G G
7 chr7_54773046 0 54773046 C C T T C T C C C C C C C C C C C C C C
7 chr7_54773116 0 54773116 T T T T T T T T C C C C T T T T T T C C
7 chr7_54786285 0 54786285 C C T T C T C C C C C C C C C C C C C C
7 chr7_54790051 0 54790051 A A A A A A A A G G G G A A A A A A G G
7 chr7_54792270 0 54792270 C C C C C C C C A A A A C C C C C C A A
7 chr7_54792961 0 54792961 C C C C C C C C G G G G C C C C C C G G
7 chr7_54794720 0 54794720 C C C C C T C C C C C C C C C C C C C C
7 chr7_54796141 0 54796141 G G G G G G G G G G G G G T G G G G G G
7 chr7_54799673 0 54799673 C C C C C C C C T T T T C C C C C C T T
7 chr7_54799951 0 54799951 A A A G A A A A A A A A A A A A A A A A
7 chr7_54803683 0 54803683 C C C C C C C C C C C C C C C C C T C C
7 chr7_54803744 0 54803744 C T T T T T T T T T T T T T T T T T T T
7 chr7_54810504 0 54810504 A A A A A A A A A A A A A A A A G G A A
7 chr7_54811770 0 54811770 A A A A G G A A A A A A A A A A A A A A
7 chr7_54813095 0 54813095 T T G G G G T T G G G G G G G G G G G G
7 chr7_54817612 0 54817612 T T T T T T T T T T T T C T T T T T T T
7 chr7_54828764 0 54828764 T T T T T T T T C C C C T T T T T T C C
7 chr7_54830805 0 54830805 A A A A A A A A A A A G A A A A A A A A
7 chr7_54831039 0 54831039 C C C C C C C C C C C C C C C T C C C C
7 chr7_54831129 0 54831129 C C C C C C T T C C C C C C C C C C C C
7 chr7_54835731 0 54835731 G G G G G T G G G G G G G G G G G G G G
7 chr7_54842248 0 54842248 T T T T T T T T A A A A T T T T T T A A
7 chr7_54854759 0 54854759 G G G G G G G G G G G G A G G G G G G G
7 chr7_54859743 0 54859743 A A A G G G A A A A A A A A A A A A A A
7 chr7_54863326 0 54863326 A G G G G G G G G G G G G G G G G G G G
7 chr7_54864268 0 54864268 C C C C C C C C T T T T C C C C C C T T
7 chr7_54869425 0 54869425 C C C C C C C C C C C C C T C C C C C C
7 chr7_54876967 0 54876967 A A A A A A A A A A A A G G A A A A A A
7 chr7_54879746 0 54879746 C C C C C C C C C C C C C C C C A C C C
7 chr7_54882863 0 54882863 T T C T C C T T T T T T T T T T T T T T
7 chr7_54883635 0 54883635 A G A A A A G G A A A A A A A A A A A A
7 chr7_54886442 0 54886442 C C C C C C C C C C C C C C C G C C C C
7 chr7_54890069 0 54890069 T T C T T T T T T T T T T T T T T T T T
7 chr7_54891112 0 54891112 G G G G G G G G G G G G G G A A G G G G
7 chr7_54908855 0 54908855 T T T T T T T T T T G T T T T T T T T T
7 chr7_54910235 0 54910235 G G G G A A G G G G G G G G G G G G G G
7 chr7_54922838 0 54922838 A C C C C C C C C C C C C C C C C C C C
7 chr7_54934403 0 54934403 C C C C C C C C C C C C A C C C C C C C
7 chr7_54934419 0 54934419 C C C T C C C C C C C C C C C C C C C C
7 chr7_54945912 0 54945912 C C C C C C C C G G G G C C C C C C G G
7 chr7_54952177 0 54952177 T T T T T T T T A A A A T T T T T T A A
7 chr7_54963477 0 54963477 G G C C C C G G C C C C C G G G G G C C
7 chr7_54964786 0 54964786 T T T T T T T T T T C T T T T T T T C C
7 chr7_54965432 0 54965432 G G G G G G G G C C C C G G G G G G C C
7 chr7_54966120 0 54966120 C C C C C C C C C C C G C C C C C C G G
7 chr7_54966394 0 54966394 C C C C C C C C C C C T C C C C C C C C
7 chr7_54969457 0 54969457 A C C C C C C C C C C C C C C C C C C C
7 chr7_54978022 0 54978022 G G G G G G G G G G G G C C G G G G G G
7 chr7_54978835 0 54978835 T T T T T T T T T T T T C C T T T T T T
7 chr7_54985392 0 54985392 T T T T T T T T T T T T T T G T T T T T
7 chr7_54990439 0 54990439 G G G G G G G G T T T T T T T T T T T T
7 chr7_54993260 0 54993260 G G G G G G G G G G G G G G G G A A G G
7 chr7_54994161 0 54994161 C C C C C C T T C C C C C C C C C C C C
7 chr7_54995241 0 54995241 T T T T T T T T C C C C T T T T T T C C
7 chr7_55012389 0 55012389 A A A A A A A A G G G G A A A A A A G G
7 chr7_55017590 0 55017590 T T T T T T T T A A A A T T T T T T A A
7 chr7_55019163 0 55019163 G G G G G G G G G G G G G G A G G G G G
7 chr7_55022015 0 55022015 G G G G A G G G G G G G G G G G G G G G
7 chr7_55025643 0 55025643 G G G G G G G G G G G G G G C C G G G G
7 chr7_55028203 0 55028203 C C C C C T C C C C C C C C C C C C C C
7 chr7_55036365 0 55036365 T T T T T T T T G G G G T T T T T T G G
7 chr7_55036461 0 55036461 T T T T T T T T T T T T C C T T T T T T
7 chr7_55042223 0 55042223 G G G G G G G G G G G G G G A G G G G G
7 chr7_55048009 0 55048009 C C C C C C C C G G G G C C C C C C G G
7 chr7_55050692 0 55050692 C C C C C C C C C C C C C C C T C C C C
7 chr7_55053242 0 55053242 G G G G G G A G G G G G G G G G G G G G
7 chr7_55056584 0 55056584 G G G G G G G G T T T T G G G G G G T T
7 chr7_55062657 0 55062657 C C C C C C C C A A A A C C C C C C A A
7 chr7_55063127 0 55063127 G G A A G G G G G G G G G G G G G G G G
7 chr7_55065807 0 55065807 A A A A A A A A A A A A A A A G A A A A
7 chr7_55071263 0 55071263 A A A G A A A A A A A A A A A A A A A A
7 chr7_55073824 0 55073824 A A A G A G A A A A A A G G G G G G A A
7 chr7_55082885 0 55082885 A A A A A A A A A A A A A G A A A A A A
7 chr7_55084097 0 55084097 A A A A A A A A G G G G A A A A A A G G
7 chr7_55090676 0 55090676 G G G G G G G G A A A A G G G G G G A A
7 chr7_55093346 0 55093346 G G G G G G G G A A A A G G G G G G A A
7 chr7_55100265 0 55100265 A A A A G G A A G G G G A A A A A A G G
7 chr7_55114702 0 55114702 C C C C C C C C T T T T C C C C C C T T
7 chr7_55114807 0 55114807 C C C C C C C C C C C C T T C C C C C C
7 chr7_55119770 0 55119770 C C C C C C C C C C C C C T C C C C C C
7 chr7_55120828 0 55120828 T T T T T T T T C C C C T T T T T T C C
7 chr7_55127601 0 55127601 A A A G A A A A A A A A A A A A A A A A
7 chr7_55130968 0 55130968 A A A A A A A A G G G G A A A A A A G G
7 chr7_55136047 0 55136047 A A A A A A A A G G G G A A A A A A G G
7 chr7_55136060 0 55136060 C C C C C C C C T T T T C C C C C C T T
7 chr7_55138284 0 55138284 G G G G G G G G C C C C G G G G G G C C
7 chr7_55147245 0 55147245 T T T T T T T T G G G G T T T T T T G G
7 chr7_55155194 0 55155194 A A A A A T A A A A A A A A A A A A A A
7 chr7_55158032 0 55158032 A A A A A A A A A A A A A C A A A A A A
7 chr7_55165132 0 55165132 T T T T A T T T T T T T T T T T T T T T
7 chr7_55182135 0 55182135 A A A A A A A A A A A A C C A A A A A A
7 chr7_55182822 0 55182822 T T T T T T T T T T C T T T T T T T C C
7 chr7_55186921 0 55186921 T T C C T T T T T T T T T T T T T T T T
7 chr7_55189855 0 55189855 A A A A A A A A G G A G A A A A A A A A
7 chr7_55194423 0 55194423 A G A A A A A A A A A A A A A A A A A A
7 chr7_55196305 0 55196305 A A A A A A A A G G G G A A A A A A G G
7 chr7_55203204 0 55203204 T T T T T T T T G G G G T T T T T T G G
7 chr7_55207446 0 55207446 T T T T T T T T G G G G T T T T T T G G
7 chr7_55208269 0 55208269 G G G G G G G G A A A A G G G G G G A A
7 chr7_55221458 0 55221458 G G C C G G G G G G G G G G G G G G G G
7 chr7_55223509 0 55223509 T T T T G G T T G G G G G G G G G G G G
7 chr7_55223725 0 55223725 C T C C C C C C C C C C C C C C C C C C
7 chr7_55224855 0 55224855 C C C C C C C C T T T T C C C C C C T T
7 chr7_55227017 0 55227017 C C A A A A C C A A A A A A A A A A A A
7 chr7_55230777 0 55230777 C C A A A A C C A A A A A A A A A A A A
7 chr7_55237941 0 55237941 A A A A A A A A A A A A A G A A A A A A
7 chr7_55238947 0 55238947 A A A A A A A A C C C C A A A A A A C C
7 chr7_55239126 0 55239126 G G G G G G G G A A A A G G G G G G A A
7 chr7_55241790 0 55241790 T T T T T T T T T T T T T T C T T T T T
7 chr7_55244529 0 55244529 G G G G G G G G G G G G G T G G G G G G
7 chr7_55254744 0 55254744 G T G G G G G G G G G G G G G G G G G G
7 chr7_55264842 0 55264842 C C C C C C C C G G G G C C C C C C G G
7 chr7_55267629 0 55267629 G G G G G G G G G G G G G G G G C G G G
7 chr7_55284683 0 55284683 C C T T C C C C C C C C C C C C C C C C
7 chr7_55297061 0 55297061 G G G G G G G G G G G G T T T T T T G G
7 chr7_55301098 0 55301098 G G G G G G G G G G G G A A A A A A G G
7 chr7_55304633 0 55304633 A A A A A A A A A A A A C C C C C C A A
7 chr7_55306698 0 55306698 G G G G G G G G G G C G G G G G G G G G
7 chr7_55320149 0 55320149 T T T T T T T T T T C C T T T T T T T T
7 chr7_55325518 0 55325518 G G G G G G G G G G G G G G A A G G G G
7 chr7_55327185 0 55327185 A A A A A A A A A A A A A A A A A G A A
7 chr7_55330702 0 55330702 A A A A A A A A G G A G A A A A A A G G
7 chr7_55338825 0 55338825 A A A A A A A A G G G G A A A A A A G G
7 chr7_55340485 0 55340485 T T C T C C T T C C C C C C C C C C C C
7 chr7_55342831 0 55342831 C C C T C C C C C C C C C C C C C C C C
7 chr7_55343699 0 55343699 G G G G G G G G G G G G G G A A G G G G
7 chr7_55370855 0 55370855 A A A A A A A A G G G G A A A A A A G G
7 chr7_55373019 0 55373019 G G G G G G A A G G G G G G G G G G G G
7 chr7_55374215 0 55374215 T T T T T T T T C C C C T T T T T T C C
7 chr7_55382523 0 55382523 T T T T T T T T T T C T T T T T T T T T
7 chr7_55384679 0 55384679 C C C C C C C C T T T T C C C C C T T T
7 chr7_55388082 0 55388082 A A G G A A A A A A A A A A A A A A A A
7 chr7_55400737 0 55400737 T T T T T T T T T T T T G G G T G G T T
7 chr7_55402070 0 55402070 T T T T T T T T C C C C T T T T T T C C
7 chr7_55404574 0 55404574 A A A A A A A A C C C C A A A A A A C C
7 chr7_55414202 0 55414202 C C C C C C C C G G G G C C C C C C G G
7 chr7_55419080 0 55419080 C T T T T T T T T T T T T T T T T T T T
7 chr7_55419385 0 55419385 A A G G A A A A A A A A A A A A A A A A
7 chr7_55421041 0 55421041 T T T T T T T T T T T T C T T T T T T T
7 chr7_55434775 0 55434775 A A G G G G G G G G G G G G G G G G G G
7 chr7_55434935 0 55434935 G G G G G G G G A A A A G G G G G G A A
7 chr7_55437199 0 55437199 G G G G G G G G G G G G A G G G G G G G
7 chr7_55443447 0 55443447 T T T T T T T T T T T T T T T T C C T T
7 chr7_55445255 0 55445255 A G A A A A A G A A A A A A A A A A A A
7 chr7_55456589 0 55456589 C C C C C C C C T T C C C C C C C C T T
7 chr7_55460133 0 55460133 A A A A A A A G A A A A A A A A A A A A
7 chr7_55462693 0 55462693 C C C C C C C C C C C C C C C T C C C C
7 chr7_55474424 0 55474424 A A A A A A A A A A A A A A A G A A A A
7 chr7_55474827 0 55474827 T T T T T T T T T T A A T T T T T T T T
7 chr7_55488689 0 55488689 C C T T T T C C T T T T T T T T T T T T
7 chr7_55496352 0 55496352 T T T T T T T T G G T T T T T T T T T T
7 chr7_55498105 0 55498105 A A A A A A A A T T T T A A A A A A T T
7 chr7_55500637 0 55500637 C C C C C C C C C C C C C C C C A A C C
7 chr7_55510427 0 55510427 C C C C C C C C A A A C C C C C C C A A
7 chr7_55514040 0 55514040 C C C C C C C C C C C C C C C C C T C C
7 chr7_55519199 0 55519199 T T T T T T T T T T T T T T T T A A T T
7 chr7_55530901 0 55530901 C T T T T T C C T T T T T T T T T T T T
7 chr7_55531574 0 55531574 C C C C C C C C T T T T C C C C C C T T
7 chr7_55533744 0 55533744 A G G G G G A A A A A A G G G G G G A A
7 chr7_55537918 0 55537918 C C C C C C C C C C C C C C G G C C C C
7 chr7_55564816 0 55564816 T T T T T T T T C C C C T T T T T T C C
7 chr7_55569850 0 55569850 A A A A A A A A G G G G A A A A A A G G
7 chr7_55571262 0 55571262 A A A A A A A A A A A A C C C C C C A A
7 chr7_55582355 0 55582355 A A A A A A A A G G G G A A A A A A G G
7 chr7_55582811 0 55582811 C C C C C C C C T T T T C C C C C C T T
7 chr7_55586828 0 55586828 G G G G G G G G G G G G A A A A A A G G
7 chr7_55590004 0 55590004 C G C C C C G G C C C C C C C C C C C C
7 chr7_55595055 0 55595055 T T T T G T T T T T T T T T T T T T T T
7 chr7_55598279 0 55598279 C C C C C C C C C C C C C C C C A A C C
7 chr7_55601393 0 55601393 A A A A A A A A A A A A C C A A A A A A
7 chr7_55602337 0 55602337 A A A A A A A A G G G G A A A A A A G G
7 chr7_55605190 0 55605190 A A A A A A A A A A A A A A A A A G A A
7 chr7_55614801 0 55614801 A A A A A A A G A A A A A A A A A A A A
7 chr7_55619440 0 55619440 G G A A A A G G A A A A A A A A A A A A
7 chr7_55623726 0 55623726 C C C C C C C T C C C C C C C C C C C C
7 chr7_55628206 0 55628206 T T T T T T T T T T T T A A T T T T T T
7 chr7_55631684 0 55631684 G G G G G G G G G G G G G G A G G G G G
7 chr7_55639022 0 55639022 A A A A A A A G A A A A A A A A A A A A
7 chr7_55653993 0 55653993 A A A A A A A A A A A C A A A A A A C C
7 chr7_55679919 0 55679919 A A A A A A A A A A A A G G G G G G A A
7 chr7_55688226 0 55688226 T T T T T T T T C C C C T T T T T T C C
7 chr7_55689766 0 55689766 A A A A A A A A A A A A A A A T A A A A
7 chr7_55695498 0 55695498 T T T T T T T T C C C T T T T T T T T T
7 chr7_55695743 0 55695743 G G G G G G A A G G G G G G G G G G G G
7 chr7_55724702 0 55724702 T T C C T T T T T T T T T T T T T T T T
7 chr7_55725559 0 55725559 C C C C C C C C T T T T C C C C C C T T
7 chr7_55728518 0 55728518 T T A A A A T T A A A A A A A A A A A A
7 chr7_55729012 0 55729012 T T T T T T T T T T T T C T T T T T T T
7 chr7_55731948 0 55731948 G G G G G G G G G G G G G G G G C G G G
7 chr7_55735415 0 55735415 G G G G G G C G G G G G G G G G G G G G
7 chr7_55738848 0 55738848 A G G G G G G G G G G G G G G G G G G G
7 chr7_55740351 0 55740351 A A A A A A A A A A A A A A A A A G A A
7 chr7_55744527 0 55744527 T T T T A T T T T T T T T T T T T T T T
7 chr7_55746298 0 55746298 C C C C C C C C T T T T C C C C C C T T
7 chr7_55747685 0 55747685 T T T T C T T T C C C C T T T T T T C C
7 chr7_55748672 0 55748672 T T T T T T T T T T T T C T T T T T T T
7 chr7_55748738 0 55748738 A A A A A A A A G G G G A A A A A A A A
7 chr7_55755860 0 55755860 A A A A A A A A T T T T A A A A A A T T
7 chr7_55769094 0 55769094 A A A A A A A A A A A A A C A A A A A A
7 chr7_55777759 0 55777759 T T T T T T T T T T T T T T G T T T T T
7 chr7_55779925 0 55779925 C C C C C C C C C C C C C C C C T T C C
7 chr7_55785344 0 55785344 G G G G G G G G G G G G G G G G C G G G
7 chr7_55786817 0 55786817 T T T T T T T T T T T T C C T T T T T T
7 chr7_55793243 0 55793243 C C T T T T C C C C C C C T C C C C C C
7 chr7_55794823 0 55794823 A A A A A A A A A A A A A A G G A A A A
7 chr7_55797951 0 55797951 A G G G G G G G G G G G G G G G G G G G
7 chr7_55803560 0 55803560 C C C C C C C C T T T T C C C C C C T T
7 chr7_55804280 0 55804280 T T C T T T T T T T T T T T T T T T T T
7 chr7_55809208 0 55809208 C C C C C C C C C C C T C C C C C C C C
7 chr7_55817755 0 55817755 G G G G G G G G T T T T G G G G G G T T
7 chr7_55839123 0 55839123 A A A A A A A A C C C C A A A A A A C C
7 chr7_55841026 0 55841026 A A A A A A A A A T A A A A A A A A A A
7 chr7_55842444 0 55842444 G G G G G G G G A G A A G G G G G G A A
7 chr7_55844270 0 55844270 C C C C C C C C T T T T C C C C C C T T
7 chr7_55858905 0 55858905 A A A A A A A A A A A G A A A A A A A A
7 chr7_55862637 0 55862637 A A A A A A A A G G G G A A A A A A G G
7 chr7_55868693 0 55868693 T T T T T T T T C C C C T T T T T T C C
7 chr7_55872021 0 55872021 C C C C C C C C C C C C A C C C C C C C
7 chr7_55886263 0 55886263 G G G G G G G G A A A G G G G G G G G G
7 chr7_55886265 0 55886265 A A A A A A A A G G G G A A A A A A G G
7 chr7_55901271 0 55901271 G G G G G G G G A A A A G G G G G G A A
7 chr7_55910665 0 55910665 T T C C C C T T C C C C C C C C C C C C
7 chr7_55934050 0 55934050 A A A A A A A A G G G G A A A A A A G G
7 chr7_55941473 0 55941473 A A A A A A A A A T A A A A A A A A A A
7 chr7_55944361 0 55944361 C C C C C T C C C C C C C C C C C C C C
7 chr7_55948648 0 55948648 A A G G A G A A G G G G G G G G G G G G
7 chr7_55949339 0 55949339 C C C C C C C C C C C C C T C C C C C C
7 chr7_55959008 0 55959008 G G G G G G G G G G G G G G A G G G G G
7 chr7_55962066 0 55962066 T T T T T T T T C C C C T T T T T T C C
7 chr7_55962752 0 55962752 A G G G G G G G G G G G G G G G G G G G
7 chr7_55969264 0 55969264 A A A A A A A A T T T T A T A T A A T T
7 chr7_55979063 0 55979063 T T T T C T T T T T T T T T T T T T T T
7 chr7_55981967 0 55981967 G G G G G G G G A A A A G G G G G G A A
7 chr7_55989915 0 55989915 G G C C C C G G C C C C C C C C C C C C
7 chr7_55995707 0 55995707 G G G G G G G G G G C G G G G G G G G G
7 chr7_56007321 0 56007321 G G G G T T G G G G G G G G G G G G G G
7 chr7_56009023 0 56009023 T T T T T T T T T T T T T T C T T T T T
7 chr7_56014079 0 56014079 C C C C T T C C C C C C C C C C C C C C
7 chr7_56015050 0 56015050 T T T T C T T T T T T T T T T T T T T T
7 chr7_56017093 0 56017093 G G A G G G G G G G G G G G G G G G G G
7 chr7_56020855 0 56020855 T T C C C C T T T T T T C C C C C C T T
7 chr7_56046679 0 56046679 A A G G G G A A G G G G G G G G G G G G
7 chr7_56054050 0 56054050 G G G G G G G G G G G G G G A A G G G G
7 chr7_56060396 0 56060396 A A A G G G A A A A A A A A A A A A A A
7 chr7_56069949 0 56069949 G G G G G G G G G G G T G G G G G G G G
7 chr7_56071492 0 56071492 G G G G G G G G A A A G G G G G G G A A
7 chr7_56096788 0 56096788 G G G G G G G G G G G G A G G G G G G G
7 chr7_56103050 0 56103050 A A G G A A A A A A A A A A A A A A A A
7 chr7_56103785 0 56103785 C C C C C C C C C T T T C C C C C C T T
7 chr7_56104357 0 56104357 A A A A A A A A G G G G A A A A A A G G
7 chr7_56105768 0 56105768 G G G G G G G G A A A A G G G G G G A A
7 chr7_56106460 0 56106460 G T T T T T T T T T T T T T T T T T T T
7 chr7_56108621 0 56108621 C C C C C C C C C C C C C T C C C C C C
7 chr7_56111787 0 56111787 C C C C C C C C C C C C C C C C A C C C
7 chr7_56112822 0 56112822 A A G G G G A A A A A A A A A A A A A A
7 chr7_56113871 0 56113871 G G A A A A G G G G G G G G A G G G G G
7 chr7_56118238 0 56118238 G G A A A A G G A A A A G G G G G G A A
7 chr7_56126662 0 56126662 G G G G G G G G A A A A G G G G G G A A
7 chr7_56127995 0 56127995 C C C C C C C C T T T T C C C C C C T T
7 chr7_56135098 0 56135098 T T T T T T T T C C C C C C C C C C C C
7 chr7_56137075 0 56137075 C C C C C C C C T T T T C C C C C C T T
7 chr7_56141296 0 56141296 T T T T T T T T C C C C T T T T T T C C
7 chr7_56146140 0 56146140 A A A A A A A A C C C C A A A A A A C C
7 chr7_56148533 0 56148533 A A A A A A A A G G G G A A A A A A G G
7 chr7_56149932 0 56149932 C C C C G G C C C C C C C C C C C C C C
7 chr7_56155321 0 56155321 G G G G G G G G G G G G G G T T G G G G
7 chr7_56156839 0 56156839 G G G G G G G G G G A G G G G G G G G G
7 chr7_56167288 0 56167288 T T T T T T C C T T C T T T T T T T T T
7 chr7_56180322 0 56180322 G G G G G G G G A G A G G G G G G G G G
7 chr7_56181976 0 56181976 C C C T C T C C C C C C C C C C C C C C
7 chr7_56183658 0 56183658 C C C C C C C C A C A C C C C C C C A A
7 chr7_56186596 0 56186596 T T T T T T T T T T T T T T T T C T T T
7 chr7_56193429 0 56193429 A A A A A A A A G G G G A A A A A A G G
7 chr7_56220052 0 56220052 C C C T C C C C C C C C C C C C C C C C
7 chr7_56220053 0 56220053 G G G G G G G G C C C C G G G G G G C C
7 chr7_56222157 0 56222157 C C C C C C C C T T T T C C C C C C T T
7 chr7_56222973 0 56222973 T T T T T T G G T T T T T T T T T T T T
7 chr7_56223873 0 56223873 T T C T T T T T T T T T T T T T T T T T
7 chr7_56224683 0 56224683 C C C C C C C C C C C C C C C T C C C C
7 chr7_56225918 0 56225918 C C C C C C C C C C C C C C C T C C C C
7 chr7_56226567 0 56226567 T T T T T T T T T T T T T T T T C T T T
7 chr7_56231132 0 56231132 G G G G G G G G G G G G A A A A A A G G
7 chr7_56238161 0 56238161 G G A A A A A A A A A A A A A A A A A A
7 chr7_56264897 0 56264897 A A A A A G A A A A A A A A A A A A A A
7 chr7_56271033 0 56271033 T T T T T T T T C C C C T T T T T T C C
7 chr7_56274395 0 56274395 G G A G G G G G G G G G G G G G G G G G
7 chr7_56282139 0 56282139 T T C C C T T T T T T T T T T T T T T T
7 chr7_56289692 0 56289692 A A A A A A A A G G G G A A A A A A G G
7 chr7_56296781 0 56296781 G G A A A A G G A A A A A A A A A A A A
7 chr7_56301802 0 56301802 G G G G G G G G T T T T G G G G G G T T
7 chr7_56304008 0 56304008 C C C C C C C C T T T T C C C C C C T T
7 chr7_56304014 0 56304014 C C C C C C C C C C C C T T C C C C C C
7 chr7_56306524 0 56306524 G G G G A G G G G G G G G G G G G G G G
7 chr7_56313688 0 56313688 A A A A A A A A A A A A A A A A G G A A
7 chr7_56314211 0 56314211 C C C C C G C C C C C C C C C C C C C C
7 chr7_56328673 0 56328673 A G G G G G G G A A A A G G A A G G A A
7 chr7_56331196 0 56331196 C C C C C C C C C C C C C C C C A A C C
7 chr7_56331297 0 56331297 A A A A A A A A A A A A A A A G A A A A
7 chr7_56333113 0 56333113 G G T T T T G G G G G G T T T T T T G G
7 chr7_56338675 0 56338675 A A A A A A A A G G G G A A A A A A A A
7 chr7_56341057 0 56341057 A T A A A A A A A A A A A A A A A A A A
7 chr7_56349717 0 56349717 G G G G G G G G G G G G G G G G A A G G
7 chr7_56349753 0 56349753 C C C C C C C C C C C C C C C C C T C C
7 chr7_56363106 0 56363106 C C C C C C C C C C C C C T C C C C C C
7 chr7_56365434 0 56365434 T T T T T T T T G T T T T T G G T T T T
7 chr7_56371503 0 56371503 C C C C C G C C C C C C C C C C C C C C
7 chr7_56373603 0 56373603 G G G G G G G G G G G G A A G G G G G G
7 chr7_56376048 0 56376048 T T T T T T T T T T T T C C T T T T T T
7 chr7_56378995 0 56378995 A A A A A A A A G G G G A A A A A A G G
7 chr7_56385343 0 56385343 C T C C C C C C C C C C C C C C C C C C
7 chr7_56398725 0 56398725 A A A G A G A A A A A A A A A A A A A A
7 chr7_56403995 0 56403995 T T C C C T T T T T T T T T T T T T T T
7 chr7_56410638 0 56410638 G G G G A G G G G G G G G G G G G G G G
7 chr7_56411262 0 56411262 G G A A G G G G G G G G G G G G G G G G
7 chr7_56419130 0 56419130 A G A A A A G G A A A A A A A A A A A A
7 chr7_56431700 0 56431700 T T G G G G T T T T T T T T G G T T T T
7 chr7_56432537 0 56432537 A A A A A A A A A G A A A A A A A A A A
7 chr7_56435330 0 56435330 A A A A A A A G A A A A A A A A A A A A
7 chr7_56438613 0 56438613 C C C C C C C C A A A A C C C C C C A A
7 chr7_56439228 0 56439228 A A A A A C A A A A A A A A A A A A A A
7 chr7_56446017 0 56446017 C T C C C C C C C C C C C C C C C C C C
7 chr7_56451677 0 56451677 T T T T T T T T C T C C T T T T T T C C
7 chr7_56455247 0 56455247 G G G G A G G G A G G G G G G G G G G G
7 chr7_56467799 0 56467799 C C T T T T C C C C C C C C C C C C C C
7 chr7_56468885 0 56468885 C C C C C C C C T T T T C C C C C C T T
7 chr7_56469814 0 56469814 T T C C C C T T C C C C C C C C C C C C
7 chr7_56477563 0 56477563 G G G G G G G G C C C C G G G G G G C C
7 chr7_56478957 0 56478957 C C C C C C C C T T T T C C C C C C T T
7 chr7_56483654 0 56483654 T T T T T T T T G G G G T T T T T T G G
7 chr7_56497128 0 56497128 A G A A A A G G A A A A A A A A A A A A
7 chr7_56500212 0 56500212 T T T T T T C T T T T T T T T T T T T T
7 chr7_56508393 0 56508393 C C C C C C C C T T T T C C C C C C T T
7 chr7_56516863 0 56516863 C C C C C C C C G G G G C C C C C C G G
7 chr7_56518426 0 56518426 A A A A A A A A A A A A C C A A A A A A
7 chr7_56520749 0 56520749 G G G G G G G G C G C C G G G G G G C C
7 chr7_56522243 0 56522243 C C T T T T C C T T T T T T T T T T T T
7 chr7_56533039 0 56533039 A A A A A A A A A A A A A G A A A A A A
7 chr7_56534200 0 56534200 A A A A T T A A A A A A A A A A A A A A
7 chr7_56534951 0 56534951 G G G G G G A G G G G G G G G G G G G G
7 chr7_56538291 0 56538291 A G A A A A A A A A A A A A A A A A A A
7 chr7_56592548 0 56592548 G G G G G G G G G G G G A G A A A A G G
7 chr7_56598245 0 56598245 G G G G G G A G G G G G G G G G G G G G
7 chr7_56600049 0 56600049 T T G G G G T T G G G G G G G G G G G G
7 chr7_56658644 0 56658644 A A A A A A A A C C C C A A A A A A C C
7 chr7_56675583 0 56675583 G G G G G G G G A A G G G G G G G G G G
7 chr7_56684932 0 56684932 A A A A A A A A A A A A A G A A A A A A
7 chr7_56696010 0 56696010 C C T T C T C C C C C C C C C C C C C C
7 chr7_56696565 0 56696565 G G G G G G G G C G C G G G G G G G C C
7 chr7_56698067 0 56698067 T T T T T T T T C C C C T T T T T T C C
7 chr7_56703313 0 56703313 G G G G G G G G A G G G G G G G G G A A
7 chr7_56703631 0 56703631 A A A A A A A A A T T T A A A A A A A A
7 chr7_56706820 0 56706820 A A A A A A A A A C A A A A A A A A A A
7 chr7_56709342 0 56709342 T T T T T T T T T T T T T T C T T T T T
7 chr7_56711118 0 56711118 C C A A A A C C A A A A A A A A A A A A
7 chr7_56711781 0 56711781 C C C C C C C C C C C C C C C T C C C C
7 chr7_56712313 0 56712313 T T T T T T T T C C C C T T T T T T C C
7 chr7_56714767 0 56714767 G G G G G G G G A A A A G G G G G G A A
7 chr7_56717367 0 56717367 A A A A A A A A A A A A A A A A C C A A
7 chr7_56718133 0 56718133 T T T T T T T T T T T T C T T T C C T T
7 chr7_56722634 0 56722634 A A A A A A A A A A A A A G A A A A A A
7 chr7_56738459 0 56738459 T T T T T T T T T T T T C T C C C C T T
7 chr7_56748476 0 56748476 G G G G G G G G G G A G G G G G G G G G
7 chr7_56762442 0 56762442 T T C T T T T T T T T T T T T T T T T T
7 chr7_56763416 0 56763416 T T G G G G T T G G G G G G G G G G G G
7 chr7_56768116 0 56768116 T T T T T T T T T T T T T T T T G G T T
7 chr7_56771999 0 56771999 A A A A A A A A G G A A A A A A A A A A
7 chr7_56776254 0 56776254 T T T T T T T T T T T T C T T T T T T T
7 chr7_56777180 0 56777180 G G G G G G G G G G G G C G G G G G G G
7 chr7_56789048 0 56789048 T T T T T T T T T T T T A T T T T T T T
7 chr7_56793468 0 56793468 G G G G G G G G C C C G G G G G G G C C
7 chr7_56796952 0 56796952 G G G G G G G G G G G G G G A A G G G G
7 chr7_56803644 0 56803644 A A A A A A A A A A A A G G A A A A A A
7 chr7_56807264 0 56807264 G G G G G G G G C C G G G G G G G G G G
7 chr7_56810820 0 56810820 A A A C A A A A A A A A A A A A A A A A
7 chr7_56810849 0 56810849 T T T T T T T T T T C C T T T T T T C C
7 chr7_56811491 0 56811491 C C C C C C C C C C C C C C C C T T C C
7 chr7_56820668 0 56820668 C C C C C C C C C C G G C C C C C C C C
7 chr7_56830608 0 56830608 T T T T G T T T T T T T T T T T T T T T
7 chr7_56844869 0 56844869 C C C C C C C C C C C C C C G G C C C C
7 chr7_56865466 0 56865466 T T T T T T T T G G G G T T T T T T G G
7 chr7_56866645 0 56866645 C C A C A C C C C C C C C C C C C C C C
7 chr7_56868098 0 56868098 C C C C C C C C C C C C C C T T C C C C
7 chr7_56870323 0 56870323 C C C T C C C C C C C C C C C C C C C C
7 chr7_56887278 0 56887278 T T T T G T T T T T T T T T T T T T T T
7 chr7_56888273 0 56888273 G G C C G G G G G G G G G G G G G G G G
7 chr7_56892566 0 56892566 G G G G G G G G G G G G G G G G C C G G
7 chr7_56892976 0 56892976 T T T T T T T T G G G G T T T T T T G G
7 chr7_56892979 0 56892979 A A A A A A A G G G G G A A A A A A G G
7 chr7_56900061 0 56900061 A A A A A A A A A A A A A G G G A A A A
7 chr7_56914283 0 56914283 A A A A A A A A A A A A A G A A A A A A
7 chr7_56928593 0 56928593 T T T T T T T T T T T T C T T T T T T T
7 chr7_56934335 0 56934335 C C C C C T C C C C C C C C C C C C C C
7 chr7_56936302 0 56936302 C C C C C C C C C C C C C T C C C C C C
7 chr7_56945344 0 56945344 C C C C C T C C C C C C C C C C C C T T
7 chr7_56965293 0 56965293 A A A A A A A A A A A A A G A A A A A A
7 chr7_56969943 0 56969943 T T T T T T T T C C C C T T T T T T C C
7 chr7_56971003 0 56971003 A A A A A A A A A A A A A A A A A G A A
7 chr7_56986616 0 56986616 C C C C C G C C C C C C C C C C C C C C
7 chr7_57006954 0 57006954 C C C C C C C C C C C C C C C T C C C C
7 chr7_57012759 0 57012759 T T T T T T T T T T T T G T T T T T T T
7 chr7_57020944 0 57020944 C C C C C C C C A A A A C C C C C C A A
7 chr7_57068662 0 57068662 C C C G C G C C G G G G C C C G C C G G
7 chr7_57068979 0 57068979 T T T T T T T T T T T T T T T T C C T T
7 chr7_57069575 0 57069575 C T C C C C C C C C C C C C C C C C C C
7 chr7_57085246 0 57085246 A A A A A A A A A A A A A A A G A A A A
7 chr7_57089163 0 57089163 T T T T T T T T C C C C T T T T T T C C
7 chr7_57096492 0 57096492 G G G G G G G G G G G G A G G G G G G G
7 chr7_57100671 0 57100671 T T T T T T T T C C T T T T T T T T C C
7 chr7_57100898 0 57100898 A A A A A A A A A A A A A C A A A A A A
7 chr7_57100949 0 57100949 G G G G G G G G G G G G G G G G A G G G
7 chr7_57104298 0 57104298 T T T T T T T T A A A A T T T T T T A A
7 chr7_57104697 0 57104697 G G A G A A G G G G G G G G G G G G G G
7 chr7_57105069 0 57105069 G G G T T T G G G G G G G G G G G G G G
7 chr7_57113602 0 57113602 C C C C C C C C A A A A C C C C C C A A
7 chr7_57114863 0 57114863 G G G G G G G G G G G G G T G G G G G G
7 chr7_57116533 0 57116533 G G A A A A G G A A A A A A A A A A A A
7 chr7_57123685 0 57123685 A A C C C C A A A A A A A A A A A A A A
7 chr7_57126583 0 57126583 T T T T T T T T C C C C C C C C C C C C
7 chr7_57126767 0 57126767 G G G G G G G G G G G G T T T T T T G G
7 chr7_57127944 0 57127944 G G G G G G G G A A A A A A A A A A A A
7 chr7_57132285 0 57132285 G G C C C C G G C C C C C C C C C C C C
7 chr7_57137417 0 57137417 A A A A A A A A A G A G A A A A A A A A
7 chr7_57141944 0 57141944 C C C C C T C C C C C C C C C C C C C C
7 chr7_57146089 0 57146089 T T T T T T T T A A A A T T T T T T A A
7 chr7_57146711 0 57146711 T T T T T T T T G G G G T T T T T T G G
7 chr7_57146741 0 57146741 G G G G G G G G G G G G A G G G G G G G
7 chr7_57160171 0 57160171 A A A A A A A A T T T T A A A A A A T T
7 chr7_57160323 0 57160323 A A A A A A A A G G G G A A A A A A G G
7 chr7_57160525 0 57160525 A G G G G G G G G G G G G G G G G G G G
7 chr7_57160529 0 57160529 C T T T T T T T T T T T T T T T T T T T
7 chr7_57163013 0 57163013 C C C C C C T T C C C C C C C C C C C C
7 chr7_57171749 0 57171749 G G G G G G G G G G G G G G G G A G G G
7 chr7_57171891 0 57171891 A A A A A A A A C C C C A A A A A A C C
7 chr7_57177923 0 57177923 T T T T T T T T C C C C T T T T T T C C
7 chr7_57192213 0 57192213 G G G G G G G G G G G G G G G G A A G G
7 chr7_57192646 0 57192646 G G G G G G T T G G G G G G G G G G G G
7 chr7_57197583 0 57197583 T T T T T T C C T T T T T T T T T T T T
7 chr7_57203548 0 57203548 C C C C C C A C C C C C C C C C C C C C
7 chr7_57213104 0 57213104 C C C C C C C T C C C C C C C C C C C C
7 chr7_57224191 0 57224191 A A A A A A A A A A A A A A G G A A A A
7 chr7_57234590 0 57234590 A A A A A A A A A A A A A A C C A A A A
7 chr7_57236106 0 57236106 C C C C C C C C C C C C C C T T C C C C
7 chr7_57241027 0 57241027 C C T T T T C C C C C C C C C C C C T T
7 chr7_57244239 0 57244239 G G G G A G G G G G G G G G G G G G G G
7 chr7_57245419 0 57245419 T T T T T T T T A A A A T T T T T T A A
7 chr7_57250862 0 57250862 G G A A A A A A A A A A A A A A A A A A
7 chr7_57255046 0 57255046 A A A A A A A A A A A A A A A A G G A A
7 chr7_57255269 0 57255269 G G T T T T G G T T T T G G G G G G T T
7 chr7_57261628 0 57261628 C C C C C C C C C C C C A C C C C C C C
7 chr7_57264028 0 57264028 G G G G G G G G A A A A G G G G G G A A
7 chr7_57267619 0 57267619 A A A A A A A A A A A A A A A A T T A A
7 chr7_57268185 0 57268185 A A A A A A A A A A A A A A G G A A A A
7 chr7_57268572 0 57268572 A A A A A A A A A A A A A G A A A A A A
7 chr7_57274172 0 57274172 G G G G G G G G A A A A G G G G G G A A
7 chr7_57274756 0 57274756 A A A A A A A A A A A A A A G G A A A A
7 chr7_57280584 0 57280584 A A A A A A A A A G A G A A A A A A G G
7 chr7_57290547 0 57290547 C C C C C C C C C C C C T T T T T T C C
7 chr7_57305837 0 57305837 A A A A A A A A G G G G A A A A A A G G
7 chr7_57311582 0 57311582 C C C C C C C T C C C C C C C C C C C C
7 chr7_57315068 0 57315068 A A A G G G A A A A A A G G G G G G A A
7 chr7_57329802 0 57329802 C C C T C C C C C C C C C C C C C C C C
7 chr7_57333740 0 57333740 G G G G G G G G A G A G A G A A A A A A
7 chr7_57348517 0 57348517 A A A A A A A A A A A A A A C C A A A A
7 chr7_57361931 0 57361931 T T C T T T T T T T T T T T T T T T T T
7 chr7_57366698 0 57366698 C C C C C C C G C C C C C C C C C C C C
7 chr7_57372955 0 57372955 C C G G C C C C C C C C C C C C C C C C
7 chr7_57390670 0 57390670 G G G G G G T T G G G G G G G G G G G G
7 chr7_57393263 0 57393263 T T T T T T T T G G G G T T T T T T G G
7 chr7_57394535 0 57394535 G G G G G G G G C C C C G G G G G G C C
7 chr7_57395930 0 57395930 T T T T T T T T T T T T G T T T T T T T
7 chr7_57401619 0 57401619 T T T T T T T T C C C C T T T T T T C C
7 chr7_57409290 0 57409290 A A A A A A A A A A A A A G A A A A A A
7 chr7_57421206 0 57421206 T T T T T T T T T T T T C C T T T T T T
7 chr7_57427014 0 57427014 A A A A A A A A G G G G A A A A A A G G
7 chr7_57429361 0 57429361 T T A T A T T T T T T T T T T T T T T T
7 chr7_57437410 0 57437410 G G G G G G G G A A A A G G G G G G A A
7 chr7_57438738 0 57438738 C C C C C C C C T T T T C C C C C C T T
7 chr7_57440708 0 57440708 C C C C C C C C A A A C C C C C C C C C
7 chr7_57444867 0 57444867 C C C C C C C C T T T T C C C C C C T T
7 chr7_57448677 0 57448677 A A A A A A A A C C C C A A A A A A C C
7 chr7_57454516 0 57454516 C C C C C C C C T T T T C C C C C C T T
7 chr7_57456638 0 57456638 A A G G G G A A G G G G G G G G G G G G
7 chr7_57472105 0 57472105 A A A A A A A A G G G G A A A A A A G G
7 chr7_57475324 0 57475324 T T T T T T T T C C C C T T T T T T C C
7 chr7_57484334 0 57484334 C C C C C C C C C T C C C C C C C C T T
7 chr7_57488904 0 57488904 A A A A A A A A G G G G A A A A G G G G
7 chr7_57490167 0 57490167 G G A G G G G G G G G G G G G G G G G G
7 chr7_57494676 0 57494676 A A A A A A A A A G A G A A A A A A G G
7 chr7_57496377 0 57496377 G G G G G G G G C C C C G G G G G G C C
7 chr7_57501137 0 57501137 G G G G G G G G C C G G G G G G G G C C
7 chr7_57502967 0 57502967 T T G G G G T T G G G G G G G G G G G G
7 chr7_57509547 0 57509547 A A A A A T A A A A A A A A A A A A A A
7 chr7_57518939 0 57518939 A A A A A A A A C C C C A A A A A A C C
7 chr7_57520883 0 57520883 G G G G G G G G G G G G A G G G G G G G
7 chr7_57521728 0 57521728 T T C C T T T T T T T T T T T T T T T T
7 chr7_57528765 0 57528765 C C C C C C C C C C C C C C T T C C C C
7 chr7_57535354 0 57535354 A A A A A A A A C C C C A A A A A A C C
7 chr7_57541990 0 57541990 C C C C C C C C C C C C C C C C C T C C
7 chr7_57552972 0 57552972 A A A A A A A A C C C C A A A A A A C C
7 chr7_57553537 0 57553537 C C C C C C T T C C C C C C C C C C C C
7 chr7_57556051 0 57556051 T T T T T T T T T T T T C T T T T T T T
7 chr7_57556716 0 57556716 C C C C A C C C C C C C C C C C C C C C
7 chr7_57560147 0 57560147 T T T T T T T T T T T T C T T T T T T T
7 chr7_57560328 0 57560328 C C T T C T C C C C C C C C C C C C C C
7 chr7_57566005 0 57566005 A A A A A G A A A A A A A A A A A A A A
7 chr7_57571859 0 57571859 C C A A A C C C C C C C C C C C C C C C
7 chr7_57578858 0 57578858 G G G G G G A A G G G G G G G G G G G G
7 chr7_57580974 0 57580974 G G C C C C G G C C C C C C C C C C C C
7 chr7_57591270 0 57591270 A A A A A C A A A A A A A A A A A A A A
7 chr7_57594209 0 57594209 T T T T T T A T T T T T T T T T T T T T
7 chr7_57594898 0 57594898 C C C C C C C C C C C C C C C C T T C C
7 chr7_57610382 0 57610382 A A A A A A A A A A A A G G G G A A A A
7 chr7_57611797 0 57611797 A G G G G G G G G G G G G G G G G G G G
7 chr7_57612496 0 57612496 C T C C C C C C C C C C C C C C C C C C
7 chr7_57621640 0 57621640 G G G G G G G G G G G G A G A A A A G G
7 chr7_57622341 0 57622341 G G G G G G G G A A A A G G G G G G A A
7 chr7_57623487 0 57623487 T T T T T T T T A A A A T T T T T T A A
7 chr7_57624247 0 57624247 G G G G G G G G G G G G G G A G G G G G
7 chr7_57639509 0 57639509 G G G G G G C C G G G G G G G G G G G G
7 chr7_57645104 0 57645104 C C C C C C C C C C C C C C C C C G C C
7 chr7_57648696 0 57648696 G G G G G G G G G G G G G G G T G G G G
7 chr7_57648724 0 57648724 G G G G G G G G A A A A G G G G G G A A
7 chr7_57652740 0 57652740 A A G G G G A G G G G G G G G G G G G G
7 chr7_57652961 0 57652961 G G G G G G G G A A A A G G G G G G A A
7 chr7_57661830 0 57661830 G G G T G G G G G G G G G G G G G G G G
7 chr7_57662066 0 57662066 A A A G A A A A A A A A A G A A A A A A
7 chr7_57667767 0 57667767 A A A A A A A A A A T T A A A A A A A A
7 chr7_57676401 0 57676401 A A A A A A A A A A A A A A A A G G A A
7 chr7_57679628 0 57679628 A A A A A A A A G G A A A A A A A A G G
7 chr7_57680525 0 57680525 G G G G G G G G G G A G G G G G G G G G
7 chr7_57681164 0 57681164 T T G T T T T T T T T T T T T T T T T T
7 chr7_57681250 0 57681250 A A A A A A A A G G G G A A A A A A G G
7 chr7_57686714 0 57686714 C C C C C C C C C C C C T T T T C C C C
7 chr7_57702309 0 57702309 T T T T T T T T C C C C T T T T T T C C
7 chr7_57702702 0 57702702 A A A A A A A A C C C C A A A A A A C C
7 chr7_57703890 0 57703890 C C C C C C C C C C C C C C C C T T C C
7 chr7_57707374 0 57707374 T T C C C C C T C C C C C C C C C C C C
7 chr7_57707707 0 57707707 A A A A A A A A G G G G A A A A A A G G
7 chr7_57714415 0 57714415 G G G G G G G G G G G G A A G G G G G G
7 chr7_57720686 0 57720686 T T C C C T T T T T T T T T T T T T T T
7 chr7_57722232 0 57722232 C C C C C T C C C C C C C C C C C C C C
7 chr7_57749653 0 57749653 C C C C C C C C C T C C C C C C C C C C
7 chr7_57750736 0 57750736 A A A A A A A A G G G G A A A A A A G G
7 chr7_57752137 0 57752137 A G G G G G G G G G G G A G G G G G G G
7 chr7_57755195 0 57755195 C C C C C C C C T T T T C C C C C C T T
7 chr7_57755373 0 57755373 G G G G G G G G A G A G G G G G G G A A
7 chr7_57758754 0 57758754 G G G G A G G G A G A G G G G G G G A A
7 chr7_57761796 0 57761796 G G C G C G G G G G G G G G G G G G G G
7 chr7_57764337 0 57764337 G G G G G G G G A A A A G G G G G G A A
7 chr7_57768323 0 57768323 G G G G G G G G G G G G C G G G G G G G
7 chr7_57775124 0 57775124 G G G G G G G G A G G G G G G G G G G G
7 chr7_57775279 0 57775279 A A G G A G A A A A A A A A A A A A A A
7 chr7_57804315 0 57804315 C C C C C C C T C C C C C C C C C C C C
7 chr7_57813624 0 57813624 G G G G G G G G G G G G G G T T G G G G
7 chr7_57831577 0 57831577 C C C C C C C C A A A A C C C C C C A A
7 chr7_57832384 0 57832384 G G G G G G G G G G G G G T G G G G G G
7 chr7_57835366 0 57835366 A A A A A A A A G G G G A A A A A A G G
7 chr7_57837716 0 57837716 T T T T T T T T T T T T T T G G T T T T
7 chr7_57847002 0 57847002 G G G G A G G G G G G G G G G G G G G G
7 chr7_57851546 0 57851546 A G A A A A A A A A A A A A A A A A A A
7 chr7_57886280 0 57886280 A A A A A A A A A T A T A A A A A A T T
7 chr7_57900772 0 57900772 G G G G G G G G G G G G G G G G A G G G
7 chr7_57908059 0 57908059 G G G G G G G G A A A A G G G G G G A A
7 chr7_57910250 0 57910250 T T C T T T T T T T T T T T T T T T T T
7 chr7_57916563 0 57916563 T T A T T T T T T T T T T T T T T T T T
7 chr7_57916699 0 57916699 T T T T C T T T T T T T T T T T T T T T
7 chr7_57921403 0 57921403 G G G G G G G G G G G G C C G G G G G G
7 chr7_57938698 0 57938698 G G G G G G G G G G A G G G G G G G G G
7 chr7_57938796 0 57938796 C C C C C C C C C C C T C C C C C C C C
7 chr7_57940060 0 57940060 C C T T C C C C T T T T C T T T T T T T
7 chr7_57942027 0 57942027 C C C C C C C C G G G G C C C C C C G G
7 chr7_57944134 0 57944134 T T T T T T T T C C C C T T T T T T C C
7 chr7_57947356 0 57947356 T T T T T T T T C C C C T T T T T T C C
7 chr7_57954293 0 57954293 T T G G G T T T T T T T T T T T T T T T
7 chr7_57972327 0 57972327 T T G G G G T T G G G G G G G G G G G G
7 chr7_57972342 0 57972342 G G G G G G G G C C C C G G G G G G C C
7 chr7_57973749 0 57973749 C C C T C C C C C C C C C C C C C C T T
7 chr7_57975574 0 57975574 A A A G A A A A A A A A A A A A A A A A
7 chr7_57979944 0 57979944 T T T T T T T T C C C C T T T T T T C C
7 chr7_57986040 0 57986040 G G G G G G G G G G G G G G G G A G G G
7 chr7_57997135 0 57997135 T T T T T T T T C C C C T T T T T T C C
7 chr7_57999573 0 57999573 G G G G G G G G G G G G G G A A G G G G
7 chr7_58000818 0 58000818 A A A A A A A A G G G G A A A A A A G G
7 chr7_58005539 0 58005539 T T T T T T T T G G G G T T T T T T G G
7 chr7_58009581 0 58009581 T T T T T T T T C T T T T T T T T T C C
7 chr7_58014604 0 58014604 A A A A A A A A G G G G A A A A A A G G
7 chr7_58020692 0 58020692 A A A A A A A A A A A A A G A A A A A A
7 chr7_58028860 0 58028860 A A G G G G A A G G G G G G G G G G G G
7 chr7_58031547 0 58031547 A G A A A A A A A A A A A A A A A A A A
7 chr7_58032560 0 58032560 A A A A A A A A G G G G A A A A A A G G
7 chr7_58033515 0 58033515 A A A A A A A A A A A A A A G G A A A A
7 chr7_58033672 0 58033672 A A A A A A A A A C A A A A A A A A C C
7 chr7_58039946 0 58039946 A A A G A A A A A A A A A A A A A A A A
7 chr7_58041553 0 58041553 A A A T T T A A A A A A A A A A A A A A
7 chr7_58044766 0 58044766 C C C C C C C C T T T T C C C C C C T T
7 chr7_58051605 0 58051605 C C C T C C C C C C C C C C C C C C C C
7 chr7_58052257 0 58052257 G G G G G G G G G G G G G T T T T T G G
7 chr7_58062775 0 58062775 G G G T G T G G G G G G G G G G G G G G
7 chr7_58072660 0 58072660 A A A A C C A A A A A A A A A A A A A A
7 chr7_58072811 0 58072811 A A A A A A A A A A A A A G A A A A A A
7 chr7_58077898 0 58077898 G G G G G G A G G G G G G G G G G G G G
7 chr7_58078220 0 58078220 A A A A A A A A G G G G A A A A A A G G
7 chr7_58078406 0 58078406 C C C C C C C C C C C C C T C C C C C C
7 chr7_58080689 0 58080689 G G G G G T G G G G G G G G G G G G G G
7 chr7_58084880 0 58084880 T T T T T T T T C T T T T T T T T T T T
7 chr7_58091270 0 58091270 G G G G G G G G G G G G G G G G T T G G
7 chr7_58091895 0 58091895 C C C C C C C C A A A A C C C C C C A A
7 chr7_58095966 0 58095966 A A T T T T A A A A A A A A A A A A A A
7 chr7_58096535 0 58096535 T T T T T T T T T T C T T T T T T T T T
7 chr7_58098516 0 58098516 C C C C C C C C C C C T C C C C C C C C
7 chr7_58099868 0 58099868 A A A A A A A A G G G G A A A A A A G G
7 chr7_58100246 0 58100246 G G A A A A A A A A A A A A A A A A A A
7 chr7_58102284 0 58102284 G G G G A G G G G G G G G G G G G G G G
7 chr7_58105589 0 58105589 T T T T T T T T T T T T C T T T T T T T
7 chr7_58108813 0 58108813 C C A A A C C C C C C C C C C C C C C C
7 chr7_58108860 0 58108860 T T C C C C T T C C C C C C C C C C C C
7 chr7_58114062 0 58114062 C C C C C C C C C C C C C C A C C C C C
7 chr7_58117238 0 58117238 A A A A A A A A A A A A C C C C A A A A
7 chr7_58121933 0 58121933 G G G G A G G G G G G G G G G G G G G G
7 chr7_58123215 0 58123215 T T T T T T T T C C C C T T T T T T C C
7 chr7_58125609 0 58125609 A A G G A G A A A A A A A A A A A A A A
7 chr7_58136794 0 58136794 A A A A A A A A A A A A C C A A C C A A
7 chr7_58137797 0 58137797 A A A A A A A A G G G G A A A A A A G G
7 chr7_58143424 0 58143424 G G G G G G G G G G G G C G G G G G G G
7 chr7_58164932 0 58164932 T T T T T T T T C C C C T T T T T T C C
7 chr7_58165312 0 58165312 A A A A A G A A A A A A A A A A A A A A
7 chr7_58167934 0 58167934 A A A A A T A A A A A A A A A A A A A A
7 chr7_58168928 0 58168928 T T T T T T C T T T T T T T T T T T T T
7 chr7_58170161 0 58170161 G G A A G G G G A A A A G G G G G G A A
7 chr7_58178719 0 58178719 T T C C C C T T C C C C C C C C C C C C
7 chr7_58188661 0 58188661 C C C C C C C T C C C C C C C C C C C C
7 chr7_58201021 0 58201021 A A A A A A A A A T T T A A A A A A T T
7 chr7_58206915 0 58206915 T T T T T T T T C C C C T T T T T T C C
7 chr7_58214009 0 58214009 C C C C C C C C C C C C C C A A C C C C
7 chr7_58216627 0 58216627 T T T T T T T T C C C C T T T T T T C C
7 chr7_58218734 0 58218734 C C C C C C C C T T T T C C C C C C C C
7 chr7_58224435 0 58224435 G G G G G G G G A A A A G G G G G G A A
7 chr7_58233530 0 58233530 G G G G G G G G A A A A G G G G G G A A
7 chr7_58239047 0 58239047 G G G G G G G G G G A G G G G G G G G G
7 chr7_58242839 0 58242839 G G G G A G G G G G G G G G G G G G G G
7 chr7_58243946 0 58243946 T T C T C T T T T T T T C C C C C C T T
7 chr7_58244876 0 58244876 C C C C C C C C C C C C A A C C C C C C
7 chr7_58246292 0 58246292 C C T T T T T T T T T T T T T T T T T T
7 chr7_58249955 0 58249955 G G G G G G G G A G A A G G G G G G G G
7 chr7_58251343 0 58251343 G G G G G G G G G G G G G G G G A A G G
7 chr7_58253558 0 58253558 T T C C C C C C T T T T C C C C C C T T
7 chr7_58257929 0 58257929 C C C C C C C C C C C C C G C C C C C C
7 chr7_58260418 0 58260418 C C C C C C C C C C C C C C C C T T C C
7 chr7_58261077 0 58261077 A A A A A A A A A A A A T T A A A A A A
7 chr7_58262405 0 58262405 T T T T T T T T C C C C T T T T T T C C
7 chr7_58268491 0 58268491 C C C C C C C C C T C C C C C C C C C C
7 chr7_58268625 0 58268625 G G G G G G G G C C C C G G G G G G C C
7 chr7_58269162 0 58269162 A A A A A A A A G G G G A A A A A A G G
7 chr7_58270148 0 58270148 A A T T A T A A A A A A A A A A A A A A
7 chr7_58270643 0 58270643 C C C T C T C C C C C C C T C C C C C C
7 chr7_58272457 0 58272457 T T T T C T T T C C C C T T T T T T C C
7 chr7_58281771 0 58281771 A A G G G G A A G G G G G G G G G G G G
7 chr7_58283050 0 58283050 A A A A A A A G A A A A A A A A A A A A
7 chr7_58283187 0 58283187 T T T T T T T T G T T T T T T T T T T T
7 chr7_58283843 0 58283843 A A C C C C A A C C C C C C C C C C C C
7 chr7_58296793 0 58296793 T T C C C C T T C C C C C C C C C C C C
7 chr7_58301379 0 58301379 T T G G G G G G G G G G G G G G G G G G
7 chr7_58302363 0 58302363 C C C C C C C C C C C C T T T T T T C C
7 chr7_58302746 0 58302746 C C C C C C C C C C C C C C T T C C C C
7 chr7_58316710 0 58316710 C C C C C C C C T T T T C C C C C C T T
7 chr7_58317630 0 58317630 G G A A G G G G G G G G G G G G G G G G
7 chr7_58325416 0 58325416 G G G G G G G G G G G G G G G G A G G G
7 chr7_58329959 0 58329959 C C C C C T C C C C C C C C C C C C C C
7 chr7_58336391 0 58336391 T T T T T T T T G G G G T T T T T T G G
7 chr7_58336936 0 58336936 G G G G G G G G A A A A G G G G G G A A
7 chr7_58345422 0 58345422 T T T T T T T T C T T T T T T T T T C C
7 chr7_58351047 0 58351047 T T T T T T T T T T T T T T C C T T T T
7 chr7_58355903 0 58355903 T T T T T T T T C C C C T T T T T T C C
7 chr7_58356945 0 58356945 A A G G G G A A G G G G G G G G G G G G
7 chr7_58360333 0 58360333 A A A A A G A A A A A A A A A A A A A A
7 chr7_58372458 0 58372458 T T T T C T T T T T T T T T T T T T T T
7 chr7_58377216 0 58377216 T T T T T T T T C C C C T T T T T T C C
7 chr7_58379441 0 58379441 A A G G A A A G G G G G A G G G G G G G
7 chr7_58379905 0 58379905 G G G G A G G G G G G G G G G G G G G G
7 chr7_58392945 0 58392945 T T T T T T T T T T T T A T T T T T T T
7 chr7_58395646 0 58395646 T T T T T T T T T T T T T T T T C C T T
7 chr7_58398261 0 58398261 T T T T T T T T A A A A T T T T T T A A
7 chr7_58400691 0 58400691 T T C C C C T T C C C C C C C C C C C C
7 chr7_58404991 0 58404991 G G G G G G G G G G G G A G G G G G G G
7 chr7_58410897 0 58410897 T T C C C C T T C C C C T T T T T T C C
7 chr7_58413164 0 58413164 C C C C C C C C T T T T C C C C C C T T
7 chr7_58420825 0 58420825 A A A A A A A A A A A A A T A A A A A A
7 chr7_58421030 0 58421030 C C C C C C C C C C C C T T T T T T C C
7 chr7_58424839 0 58424839 A A A A A A A A G G G G A A A A A A G G
7 chr7_58425194 0 58425194 T T T T T T C T T T T T T T T T T T T T
7 chr7_58426382 0 58426382 G G G G G G G G C C C C G G G G G G C C
7 chr7_58428798 0 58428798 T T T T T T T T T T T T G G G G T T T T
7 chr7_58433729 0 58433729 T T T T T T T T T T T T T T T T A A T T
7 chr7_58444219 0 58444219 T T C T T T T T T T T T T T T T T T T T
7 chr7_58448656 0 58448656 G G G G G G G G A A A A G G G G G G A A
7 chr7_58451913 0 58451913 C C C C C C C C G G G G C C C C C C G G
7 chr7_58457692 0 58457692 C C C T C C C C C C C C C C C C C C C C
7 chr7_58460632 0 58460632 G G G T G G G G G G G G G G G G G G G G
7 chr7_58470841 0 58470841 A A A A G G A A A A A A A A A A A A A A
7 chr7_58474227 0 58474227 A A G G G G A A G G G G A A G G G G G G
7 chr7_58478427 0 58478427 T T T T T T T T G G G G T T T T T T G G
7 chr7_58479352 0 58479352 C C C C C C C C G G G G C C C C C C G G
7 chr7_58485231 0 58485231 T T T T T T T T T T T T G T T T T T T T
7 chr7_58485808 0 58485808 C C C C C C C C T T T T C C C C C C T T
7 chr7_58485915 0 58485915 T T T T T T T T C C C C T T T T T T C C
7 chr7_58490764 0 58490764 G G G G G G G G G G G G G G G G A A G G
7 chr7_58493206 0 58493206 G G G G G G G G C C C C G G G G G G C C
7 chr7_58496327 0 58496327 A G G G G G G G G G G G G G G G G G G G
7 chr7_58502319 0 58502319 T T T T T T T T C C C C T T T T T T C C
7 chr7_58502495 0 58502495 G G G G G G G G T T T T G G G G G G T T
7 chr7_58514249 0 58514249 C C C C C C C C C C C C C G C C C C C C
7 chr7_58514362 0 58514362 C C C C C C C C C C C G C C C C C C C C
7 chr7_58515181 0 58515181 G G G G C G G G G G G G G G G G G G G G
7 chr7_58519441 0 58519441 T T C T T T T T T T T T T T T T T T T T
7 chr7_58520168 0 58520168 G G G G G G G G A A A A G G G G G G A A
7 chr7_58521665 0 58521665 T T T T T T T T C C C C T T T T T T C C
7 chr7_58527449 0 58527449 G G G G G G G G G G G G G G G G G T G G
7 chr7_58538634 0 58538634 A A A A A G A A A A A A A A A A A A A A
7 chr7_58548490 0 58548490 T T T T T T T T C C C C T T T T T T C C
7 chr7_58549534 0 58549534 C C C C C C C C C C C C T T C C C C C C
7 chr7_58563066 0 58563066 C C C C A C C C C C C C C C C C C C C C
7 chr7_58565782 0 58565782 G G G G G G G G G G G G G G A A G G G G
7 chr7_58568211 0 58568211 G G G G G G G G G G G G A A G G G G G G
7 chr7_58573924 0 58573924 G G G G G G G G G G G G G G A A G G G G
7 chr7_58578192 0 58578192 C G C C C C C C C C C C C C C C C C C C
7 chr7_58585631 0 58585631 A A A A A A A A A A A A A G A A A A A A
7 chr7_58593996 0 58593996 G G A A G G G G G G G G G G G G A A G G
7 chr7_58611004 0 58611004 G G G G G G G G T T T T G G G G G G T T
7 chr7_58633169 0 58633169 A A G G A A A A A A A A A A A A A A A A
7 chr7_58642775 0 58642775 T T T T T T T T T T T T C C C C C C T T
7 chr7_58648413 0 58648413 T T T T T T T T T T T T T T C C T T T T
7 chr7_58651526 0 58651526 T T T T T T T T T T A T T T T T T T T T
7 chr7_58681389 0 58681389 G G A A A A G G A A A A A A A A A A A A
7 chr7_58681671 0 58681671 A A T T T T A A T T T T T T T T T T T T
7 chr7_58683203 0 58683203 A A A A A C A A A A A A A A A A A A A A
7 chr7_58685160 0 58685160 G G G G G G G G A A A A G G G G G G A A
7 chr7_58686264 0 58686264 T T T T T T T T C C C T T T T T T T C C
7 chr7_58688157 0 58688157 T T T T T T T T A A A A T T T T T T A A
7 chr7_58691275 0 58691275 C C C C C C C C T T T T T T T T T T T T
7 chr7_58701967 0 58701967 T T T T T T T T T T T T T T C C T T T T
7 chr7_58704469 0 58704469 G G G G G G G G G G G G G G G G A G G G
7 chr7_58711161 0 58711161 A A A A A A A A A A A G A A A A A A A A
7 chr7_58712605 0 58712605 C C C C C C C C G G G G C C C C C C G G
7 chr7_58714278 0 58714278 T T T T T T T T A A T T T T T T T T T T
7 chr7_58714544 0 58714544 A A A A A A A A C C C C A A A A A A C C
7 chr7_58719927 0 58719927 G G A G A G G G G G G G G G G G G G G G
7 chr7_58731398 0 58731398 G G G G G G G G G G G G A G G G G G G G
7 chr7_58732650 0 58732650 T T T T T T T T C C T T T T T T T T C C
7 chr7_58738022 0 58738022 T T T T A T T T T T T T T T T T T T T T
7 chr7_58744023 0 58744023 G G A G G G G G G G G G G G G G G G G G
7 chr7_58756804 0 58756804 G G G G G G A A G G G G G G G G G G G G
7 chr7_58760869 0 58760869 C G C C C C C C C C C C C C C C C C C C
7 chr7_58778571 0 58778571 T T T T T T T T C C C C C C C C C C C C
7 chr7_58780816 0 58780816 G G G T G G G G G G G G G G G G G G G G
7 chr7_58799127 0 58799127 T T T T T T T T T T T T T T C T T T T T
7 chr7_58804896 0 58804896 A A A A A A A A A A A A G G A A A A A A
7 chr7_58808019 0 58808019 T T T T T T T T T T T T A A T T T T T T
7 chr7_58812817 0 58812817 G G G G G G G G G G G G A G G G G G A A
7 chr7_58826294 0 58826294 T T T T T T T T T T T T C T T T T T T T
7 chr7_58833550 0 58833550 G G A A A A G G G G G G G G G G G G G G
7 chr7_58842398 0 58842398 G G G G G G G G A A A G G G G G G G G G
7 chr7_58859927 0 58859927 G G G G G G G G G G G G G G G G A G G G
7 chr7_58860155 0 58860155 C C T T T T C C T T T T C C C C C C T T
7 chr7_58860854 0 58860854 A A A A A A A A A A G G A A A A A A G G
7 chr7_58873046 0 58873046 A A A A A A A A G G G G A A A A A A G G
7 chr7_58879207 0 58879207 T T T T T T T T C C C C T T T T T T C C
7 chr7_58879853 0 58879853 C T C C C C C C C C C C C C C C C C C C
7 chr7_58883468 0 58883468 C C C C C C C C C C C C C T C C C C C C
7 chr7_58884090 0 58884090 A A A A A A A A A A A A A A G G A A A A
7 chr7_58884142 0 58884142 A A A A A A A A A A A A A A C C A A A A
7 chr7_58886060 0 58886060 C C C C C T C C C C C C C C C C C C C C
7 chr7_58892789 0 58892789 T T T T T T T T C C C C T T T T T T C C
7 chr7_58894613 0 58894613 A A A A A A A A G G A A A A A A A A A A
7 chr7_58903651 0 58903651 T T T T T T C C T T T T T T T T T T T T
7 chr7_58905214 0 58905214 C C C C C C C C T T T T C C C C C C T T
7 chr7_58907848 0 58907848 T T T T T T T T C C C C T T T T T T C C
7 chr7_58910126 0 58910126 G G G G G T G G G G G G G G G G G G G G
7 chr7_58912086 0 58912086 G G G G G G G G A A A A G G G G G G A A
7 chr7_58914143 0 58914143 G G A A A G G G G G G G G G G G G G G G
7 chr7_58920447 0 58920447 T T T T T T T T T T C T T T T T T T T T
7 chr7_58922955 0 58922955 A G G G G G G G G G G G G G G G G G G G
7 chr7_58927473 0 58927473 T T T T T T T T G G G G T T T T T T G G
7 chr7_58927696 0 58927696 C C C C C C C C T T C T C C C C C C T T
7 chr7_58930422 0 58930422 G G A A A G G G G G G G G G G G G G G G
7 chr7_58933998 0 58933998 C C C C C C C C T T T T C C C C C C T T
7 chr7_58936517 0 58936517 A A A A A A A A T T T T A A A A A A T T
7 chr7_58938166 0 58938166 C C C C C C C C C C C C C C T T C C C C
7 chr7_58942968 0 58942968 C C C C C C C C C C C C C C C C A A C C
7 chr7_58949748 0 58949748 G G G G G G G G A A A A G G G G G G A A
7 chr7_58950570 0 58950570 A A A A A A A T A A A A A A A A A A A A
7 chr7_58959910 0 58959910 T T T T T T T T T T T T T T T T G G T T
7 chr7_58968219 0 58968219 A A A A A A A A G G G G A A A A A A G G
7 chr7_58971501 0 58971501 A G G G G G A A G G G G G G G G G G G G
7 chr7_58971790 0 58971790 C C C C C C C C C C C C C C C C C T C C
7 chr7_58976201 0 58976201 T T T T G G T T T T T T T T T T T T T T
7 chr7_58980117 0 58980117 C C C C C C T T C C C C C C C C C C C C
7 chr7_58992444 0 58992444 C C C C C C C C T T C T C C C C C C C C
7 chr7_58993449 0 58993449 C C C C C C C C C C C C C T C C C C C C
7 chr7_59016172 0 59016172 T T T T C T T T T T T T T T T T T T T T
7 chr7_59021712 0 59021712 C T T T T T T T T T T T T T T T T T T T
7 chr7_59021840 0 59021840 T T T T T T T T C C C C T T T T T T C C
7 chr7_59021897 0 59021897 C C C C C C C C T T T T T T T T T T T T
7 chr7_59022022 0 59022022 C C C C C C T T C C C C C C C C C C C C
7 chr7_59022560 0 59022560 C C C C C C C C T T C C C C C C C C C C
7 chr7_59023360 0 59023360 A A A A A A A A C C C C A A A A A A C C
7 chr7_59035945 0 59035945 C T C C T T C C C C C C C C C C C C C C
7 chr7_59038004 0 59038004 C C C C C C C C T T T T C C C C C C T T
7 chr7_59038016 0 59038016 G T G G T T G G G G G G G G G G G G G G
7 chr7_59042671 0 59042671 T T T T T T T T T T T T T T T T C T T T
7 chr7_59045693 0 59045693 A A A A A A A A A A A G A A A A A A A A
7 chr7_59054501 0 59054501 T T T T T T T T C C C C T T T T T T C C
7 chr7_59067911 0 59067911 A A A A A A A A T T T T A A A A A A T T
7 chr7_59072261 0 59072261 T T T T T T A T T T T T T T T T T T T T
7 chr7_59075978 0 59075978 A A A A A A A A G G G G A A A A A A G G
7 chr7_59081541 0 59081541 C C C C C C C C A A A A C C C C C C A A
7 chr7_59084860 0 59084860 G G G G G G G G G G G G G G G G C C G G
7 chr7_59090253 0 59090253 C C T T T T C C C C C C C C C C C C C C
7 chr7_59096756 0 59096756 A A C C C C A A C C C C C C C C C C C C
7 chr7_59099073 0 59099073 G G G G G G G G A A A A G G G G G G A A
7 chr7_59102275 0 59102275 T T T T T T T T T T C T T T T T T T T T
7 chr7_59104672 0 59104672 T T T T T T T T G G G G T T T T T T G G
7 chr7_59109516 0 59109516 C C C C C C C C T T T T C C C C C C T T
7 chr7_59112620 0 59112620 T T T T T T T T C C C C T T T T T T C C
7 chr7_59116642 0 59116642 C C C C C C C C C C C T C C C C C C C C
7 chr7_59120715 0 59120715 C T C C C C C C C T C T C C C C C C T T
7 chr7_59123052 0 59123052 T T T T T T T T T T T T T T T T G G T T
7 chr7_59126727 0 59126727 G G G T G G G G G G G G G G G G G G G G
7 chr7_59129513 0 59129513 C T C C C C C C C C C C C C C C C C C C
7 chr7_59130292 0 59130292 C C C T C C C C C C C C C C C C C C C C
7 chr7_59138742 0 59138742 C C C C C C C C C C C C C C T T C C C C
7 chr7_59139304 0 59139304 T T C C C C T T C C C C C C C C C C C C
7 chr7_59140770 0 59140770 C C C T C C C C C C C C C C C C C C C C
7 chr7_59157889 0 59157889 A A A A A G A A G G G G G G G G G G G G
7 chr7_59159818 0 59159818 A A A A A G A A A A A A G G G G G G A A
7 chr7_59164165 0 59164165 G G G G G G G G G G G G G G A A G G G G
7 chr7_59170681 0 59170681 A A A A A A A A A A C C A A A A A A A A
7 chr7_59171492 0 59171492 T T C C C C T T T T T T T T T T T T T T
7 chr7_59176363 0 59176363 C C C C C C C C C T C C C C C C C C C C
7 chr7_59181949 0 59181949 C C C C C T C C C C C C C C C C C C C C
7 chr7_59185844 0 59185844 A A A A A A A A A A A C A A A A A A A A
7 chr7_59186760 0 59186760 G G G G G G G G G G G G G G G G C C G G
7 chr7_59187358 0 59187358 C C C C C C C C A A A A C C C C C C A A
7 chr7_59187674 0 59187674 C C C C A C C C C C C C C C C C C C C C
7 chr7_59188450 0 59188450 G G G G A G G G G G G G G G G G G G G G
7 chr7_59191717 0 59191717 A G A A A A G G A A A A A A A A A A A A
7 chr7_59192318 0 59192318 G G G G G G G G G G G G G T G G G G G G
7 chr7_59197619 0 59197619 T T T T T T T T T T T T G G T T T T T T
7 chr7_59204070 0 59204070 C C C C C T C C C C C C C C C C C C C C
7 chr7_59212298 0 59212298 T T T T T T T T G G G G T T T T T T G G
7 chr7_59213405 0 59213405 C C C C C C C C T T T T C C C C C C T T
7 chr7_59217687 0 59217687 G G G G G G G G G G C G G G G G G G G G
7 chr7_59224110 0 59224110 C C C C C T C C C C C C C C C C C C C C
7 chr7_59229438 0 59229438 C C C C C C C C G G C G C C C C C C G G
7 chr7_59239700 0 59239700 G G G G G G G G G G G G G G G G A G G G
7 chr7_59245024 0 59245024 T T C T T T T T T T T T T T T T T T T T
7 chr7_59247699 0 59247699 A G A A A A A A A A A A A A A A A A A A
7 chr7_59248260 0 59248260 A A A A A A A A G G G G A A A A A A G G
7 chr7_59256161 0 59256161 G G C C C G G G G G G G G G G G G G G G
7 chr7_59264248 0 59264248 G G G G G G G G A A A A G G G G G G A A
7 chr7_59270233 0 59270233 G G G G G G G G G G G G G G G G C G G G
7 chr7_59270522 0 59270522 G G G G G G G G A A A A G G G G G G A A
7 chr7_59274474 0 59274474 A G G G G G G G G G G G G G G G G G G G
7 chr7_59276019 0 59276019 T T T T T T T T C C C C T T T T T T C C
7 chr7_59278319 0 59278319 G G G G G G G G A A A A G G G G G G A A
7 chr7_59283144 0 59283144 T T C C C C T T C C C C C C C C C C C C
7 chr7_59287131 0 59287131 C C C C C C C C T T T T C C C C C C T T
7 chr7_59291277 0 59291277 A A A A A A A A A A A A A A A A C C A A
7 chr7_59295696 0 59295696 A A A A G G A A A A A A A A A A A A A A
7 chr7_59297463 0 59297463 A A A A A A A A A A A T A A A A A A T T
7 chr7_59297713 0 59297713 G G G G G G G G A A A A G G G G G G A A
7 chr7_59311610 0 59311610 T T T T T T T T T T T T A T T T T T T T
7 chr7_59314643 0 59314643 A A A A A A A A A A A A A A C C A A A A
7 chr7_59315661 0 59315661 T T T T T T T T C C C C T T T T T T C C
7 chr7_59316283 0 59316283 A A A A A A A A A A A A A T A A A A A A
7 chr7_59316490 0 59316490 G G G G G G G G A A A A G G G G G G A A
7 chr7_59328791 0 59328791 T T T T C T T T T T T T T T T T T T T T
7 chr7_59337738 0 59337738 G G G G G T G G G G G G G G G G G G G G
7 chr7_59341955 0 59341955 T T T T T T T T C C C C T T T T T T C C
7 chr7_59343195 0 59343195 G G G G A G G G G G G G G G G G G G G G
7 chr7_59353731 0 59353731 C C C C C C C C C C C C G G G G G G C C
7 chr7_59353838 0 59353838 A A A A A A A A G G G G A A A A A A G G
7 chr7_59379906 0 59379906 T T T T G T T T T T T T T T T T T T T T
7 chr7_59384629 0 59384629 T T T T T T T T A A A A T T T T T T A A
7 chr7_59387227 0 59387227 C C C C C C C C C C C C C T C C C C C C
7 chr7_59393457 0 59393457 T T T T T T T T T T T T T T T T C C T T
7 chr7_59404686 0 59404686 G G G G G G G G C C C C G G G G G G C C
7 chr7_59407758 0 59407758 A A A A A C A A A A A A A A A A A A A A
7 chr7_59422714 0 59422714 G G A A A A G G A A A A A A A A A A A A
7 chr7_59423806 0 59423806 T T T T T T T T T T T T C T T T T T T T
7 chr7_59428006 0 59428006 G G G G G G G G G G G G A A G G G G G G
7 chr7_59434116 0 59434116 T T T T A A T T T T T T T T T T T T T T
7 chr7_59435017 0 59435017 G G G G G G G G G G G G G G G G A A G G
7 chr7_59471173 0 59471173 C C C C C C C C T T T T C C C C C C T T
7 chr7_59479573 0 59479573 A A A A A A A A G G G G A A A A A A G G
7 chr7_59479890 0 59479890 G G G G G G G G A A A A G G G G G G A A
7 chr7_59488823 0 59488823 A A A A A A A A G G G G A A A A A A G G
7 chr7_59492537 0 59492537 T T T T T T T T T T T T T T T T G T T T
7 chr7_59502619 0 59502619 A A A A A A A A G G G G A A A A A A G G
7 chr7_59516686 0 59516686 G G G G G G G G G G G G G G T T G G G G
7 chr7_59517264 0 59517264 T T T T T T T T C T T T T T T T T T T T
7 chr7_59520531 0 59520531 G G G G G G G G G G G G G G G G A A G G
7 chr7_59520916 0 59520916 C C C C C C C C G G G G C C C C C C G G
7 chr7_59527669 0 59527669 C C C C C C C C C C C T C C C C C C C C
7 chr7_59528578 0 59528578 C C C C C C C C C C C T C C C C C C C C
7 chr7_59529191 0 59529191 G G G G G G G G G G G G A G G G G G G G
7 chr7_59536029 0 59536029 G G G G G G G G G G G G A A G G G G G G
7 chr7_59536041 0 59536041 A A A A A A A A C C C C A A A A A A C C
7 chr7_59536143 0 59536143 C C C C C C T T C C C C C C C C C C C C
7 chr7_59539101 0 59539101 C C G G G G C C G G G G G G G G G G G G
7 chr7_59544233 0 59544233 G G G G G G G G G G G G G G G G A A G G
7 chr7_59559461 0 59559461 G G G G G G G G G G G G G G G G T T G G
7 chr7_59577454 0 59577454 A A A A A A A A A G A A A A A A A A A A
7 chr7_59586493 0 59586493 T T T T T T T T T T T T T T C C T T T T
7 chr7_59588687 0 59588687 T T G G G G T T G G G G G G G G G G G G
7 chr7_59592678 0 59592678 A A A A A A A A A C A A A A A A A A A A
7 chr7_59605800 0 59605800 G G G G C G G G G G G G G G G G G G G G
7 chr7_59626523 0 59626523 A A A A A A A A G G G G A A A A A A G G
7 chr7_59631157 0 59631157 A A A A A A A A A A A A A G A A A A A A
7 chr7_59645905 0 59645905 C C C C C C C C C C C G C C C C C C C C
7 chr7_59681689 0 59681689 G G G G G G G G A A A A G G G G G G A A
7 chr7_59689513 0 59689513 A A A A A A A A A A A A A A G G A A A A
7 chr7_59697061 0 59697061 C C C C G G C C C C C C C C C C C C C C
7 chr7_59697323 0 59697323 C C C C C C C C C T C C C C C C C C C C
7 chr7_59708783 0 59708783 C T T T T T T T T T T T T T T T T T T T
7 chr7_59724955 0 59724955 G G C G G G G G G G G G G G G G G G G G
7 chr7_59727409 0 59727409 C C T T T T C C T T T T T T T T T T T T
7 chr7_59730926 0 59730926 A A A A A A A A G G G G A A A A A A G G
7 chr7_59731807 0 59731807 T T T T T T T T A A A A T T T T T T A A
7 chr7_59734010 0 59734010 C C T T C C T T C C C C C C C C C C C C
7 chr7_59736229 0 59736229 A A A A G G A A A A A A A A A A A A A A
7 chr7_59742349 0 59742349 T T T T T T T T G G G G T T T T T T G G
7 chr7_59745885 0 59745885 C C C C C C C C T T T T C C C C C C T T
7 chr7_59749887 0 59749887 T T T T T T T T T T C T T T T T T T C C
7 chr7_59754247 0 59754247 A A A A A A A A G G G G A A A A A A G G
7 chr7_59754547 0 59754547 A A T T A A A A A A A A A A A A A A A A
7 chr7_59760875 0 59760875 A A A A A A A A G G G G A A A A A A G G
7 chr7_59772655 0 59772655 A A A A A A A A G G G G A A A A A A G G
7 chr7_59787271 0 59787271 A A A A A A A A G G G G A A A A A A G G
7 chr7_59801554 0 59801554 A A C C A A A A A A A A A A A A A A A A
7 chr7_59802295 0 59802295 T T T T C T T T T T T T T T T T T T T T
7 chr7_59802880 0 59802880 C C C C C C C C C C C C C C C C G G C C
7 chr7_59804675 0 59804675 G G G G G G G G G G A G G G G G G G G G
7 chr7_59806185 0 59806185 C C C C C C C C C C C C T T C C C C C C
7 chr7_59807860 0 59807860 G G G G G G G G G G G G G G A A G G G G
7 chr7_59809196 0 59809196 G G G G G G G G A G G G G G G G G G G G
7 chr7_59812689 0 59812689 T T T T T T T T C C C C T T T T T T C C
7 chr7_59828981 0 59828981 A A A C A A A A A A A A A A A A A A A A
7 chr7_59829612 0 59829612 A G A A A A G G A A A A A A A A A A A A
7 chr7_59832373 0 59832373 A A A A A A A A A A A G A A A A A A A A
7 chr7_59832922 0 59832922 A A A A A A A A G G G G A A A A A A G G
7 chr7_59837402 0 59837402 C C C C C C C C C C C C C C T T C C C C
7 chr7_59846154 0 59846154 A A A A A A A A G G G G A A A A A A G G
7 chr7_59852865 0 59852865 C C C C C C C C C C C C A C C C C C C C
7 chr7_59865195 0 59865195 C C C C C C C C T T T T C C C C C C T T
7 chr7_59869928 0 59869928 G G G G G G G G A A A A G G G G G G A A
7 chr7_59880937 0 59880937 C C C C G G C C C C C C C C C C C C C C
7 chr7_59890093 0 59890093 C C C C C C C C A A A A C C C C C C A A
7 chr7_59890791 0 59890791 T T T T T T T T G G G G T T T T T T G G
7 chr7_59896579 0 59896579 T T T T T T T T T T T T C C C C C C T T
7 chr7_59903187 0 59903187 C C C C C C C C C C C C A C C C C C C C
7 chr7_59910625 0 59910625 A A A A G G A A A A A A A A A A G G A A
7 chr7_59916326 0 59916326 T T T T T T T T T T T T G T T T T T T T
7 chr7_59917409 0 59917409 A A A A A A A A A A A A A A A A G G A A
7 chr7_59919059 0 59919059 A G A A A A G G G G G G A A A A A A G G
7 chr7_59921002 0 59921002 C G C C C C C C C C C C C C C C C C C C
7 chr7_59924018 0 59924018 G G G G G G G G A A A A G G G G G G A A
7 chr7_59937747 0 59937747 G G G G G G G G G G G G A A G G G G G G
7 chr7_59941231 0 59941231 A A A A A A A G A A A A A A A A A A A A
7 chr7_59943628 0 59943628 T T T T T T T T C C C C T T T T T T C C
7 chr7_59943686 0 59943686 G G G G G G C G G G G G G G G G G G G G
7 chr7_59947340 0 59947340 T T T T T T T T C C C C T T T T T T C C
7 chr7_59948171 0 59948171 A A A A A A A A G G G G A A A A A A G G
7 chr7_59964074 0 59964074 G G C C G G G G G G G G G G G G G G G G
7 chr7_59971140 0 59971140 A A A A A A A A A A A A A A G G A A A A
7 chr7_59977485 0 59977485 C C C C C C C C G G G G C C C C C C G G
7 chr7_59980914 0 59980914 C C C C C C C C G G G G C C C C C C G G
7 chr7_59981078 0 59981078 T T T T T T T T G G G G T T T T T T G G
7 chr7_59986424 0 59986424 G G G G G G G G G G G G A A A A A A G G
7 chr7_59987733 0 59987733 C C C C C C C C T T T T T T T T T T T T
7 chr7_59991885 0 59991885 C T C C C C C C C C C C C C C C C C C C
7 chr7_59992956 0 59992956 A A G G A G A A A A A A A A A A A A A A
7 chr7_60006728 0 60006728 C C C C C C T T C C C C C C C C C C C C
7 chr7_60018781 0 60018781 G G G G G G G G A A A A G G G G G G A A
7 chr7_60025271 0 60025271 A A A A A A A A A A A A A A A A G G A A
7 chr7_60047471 0 60047471 G G G G G G G G T T T T G G G G G G T T
7 chr7_60051892 0 60051892 A A G G A G A A G G G G G G G G G G G G
7 chr7_60059373 0 60059373 T T T T T T T T T T G T T T T T T T T T
7 chr7_60064673 0 60064673 C C C C C C C C C C C G C C C C C C C C
7 chr7_60074080 0 60074080 C C C C C T C C C C C C C C C C C C C C
7 chr7_60077365 0 60077365 G G G G G G G G A A A A G G G G G G A A
7 chr7_60101375 0 60101375 C C C C C C C C T T T T C C C C C C T T
7 chr7_60104651 0 60104651 C C C C C C C C C C C C A C C C C C C C
7 chr7_60105079 0 60105079 G G G G G G G G A A A A G G G G G G A A
7 chr7_60108389 0 60108389 A A A A A A A A A A A A A G A A A A A A
7 chr7_60110347 0 60110347 G G G G G G G G A A A A G G G G G G A A
7 chr7_60120278 0 60120278 A A A A A C A A A A A A A A A A A A A A
7 chr7_60127302 0 60127302 T T T T C T T T T T T T T T T T T T T T
7 chr7_60133232 0 60133232 A G G G G G G G G G G G G G G G G G G G
7 chr7_60134835 0 60134835 G G G G G G G G G G G G G T T T G G G G
7 chr7_60152084 0 60152084 A A A A A A A A G G G G A A A A A A G G
7 chr7_60156038 0 60156038 C C C C C C C C T T T T C C C C C C T T
7 chr7_60156294 0 60156294 C C C C C C C C C C C C C T C C C C C C
7 chr7_60160816 0 60160816 G G C C C G G G G G G G G G G G G G G G
7 chr7_60170828 0 60170828 A A A A A G A A A A A A A A A A A A A A
7 chr7_60172431 0 60172431 G G T T G G G G G G G G G G G G G G G G
7 chr7_60181615 0 60181615 T T A A A A T T T T T T T T T T T T T T
7 chr7_60200762 0 60200762 G G G G G G G G G G G G A A A A A A G G
7 chr7_60203094 0 60203094 A A C C C C A A C C C C C C C C C C C C
7 chr7_60216030 0 60216030 A A A A A A A A A A A A A A C C A A A A
7 chr7_60217291 0 60217291 A C C C C C C C C C C C C C C C C C C C
7 chr7_60221927 0 60221927 C C C C C C C C C C C C C C C C G G C C
7 chr7_60221963 0 60221963 T T T T T T T T G G G G T T T T T T G G
7 chr7_60227527 0 60227527 T T T T T T T T C C C C T T T T T T C C
7 chr7_60228396 0 60228396 C C C C C C C C T T T T C C C C C C T T
7 chr7_60229997 0 60229997 G G A A A A G G A A A A A A A A A A A A
7 chr7_60236702 0 60236702 A A A A A A A A G G G G A A A A A A G G
7 chr7_60242877 0 60242877 A A A A A A A A C C C C A A A A A A C C
7 chr7_60251181 0 60251181 T T T T T T T T T T T T C T T T T T T T
7 chr7_60251447 0 60251447 T T T T T T T T A A T T T T T T T T T T
7 chr7_60259739 0 60259739 A A A A A A A A A A A A A A T T A A A A
7 chr7_60296289 0 60296289 G G G G G G C C G G G G G G G G G G G G
7 chr7_60298453 0 60298453 G G G G G G G G C C C C G G G G C C C C
7 chr7_60314481 0 60314481 T T T T T T T T C C C C T T T T T T C C
7 chr7_60316837 0 60316837 C C C C C T C C C C C C C C C C C C C C
7 chr7_60317371 0 60317371 G G G G G G G G G G G G C C G G G G G G
7 chr7_60318450 0 60318450 C C C C C G C C C C C C C C C C C C C C
7 chr7_60320582 0 60320582 C C C C C C C C G G G G C C C C C C G G
7 chr7_60324955 0 60324955 T T T T T T T T T T T T T T C C T T T T
7 chr7_60327047 0 60327047 A A A A A A A A G G G G A A A A A A G G
7 chr7_60328518 0 60328518 C C C C C C C C C C C C T T T T T T C C
7 chr7_60333743 0 60333743 T T T T T T T T T T T T C T T T T T T T
7 chr7_60341702 0 60341702 T T T T C T T T T T T T T T T T T T T T
7 chr7_60344963 0 60344963 A G G G G G G G G G G G G G G G G G G G
7 chr7_60356586 0 60356586 T T C T T T T T T T T T T T T T T T T T
7 chr7_60359653 0 60359653 C C C C C C C C T T T T C C C C C C T T
7 chr7_60361496 0 60361496 A A A A A A A A G G A G A A A A A A G G
7 chr7_60367864 0 60367864 C C C C C C C C C C C C C C C C G G C C
7 chr7_60370812 0 60370812 A A A A A A A A G G A A A A A A A A A A
7 chr7_60371105 0 60371105 C C C C C C C C C C C C C C C C G G C C
7 chr7_60377122 0 60377122 C C C T C T C C C C C C C C C C C C C C
7 chr7_60378591 0 60378591 G G A A A A G G A A A A A A A A A A A A
7 chr7_60392171 0 60392171 G T T T T T T T T T T T T T T T T T T T
7 chr7_60396006 0 60396006 T T C C C C T T C C C C C C C C C C C C
7 chr7_60405354 0 60405354 T T T T T T T T T T C T T T T T T T T T
7 chr7_60410525 0 60410525 C C C T C C C C C C C C T T T T T T C C
7 chr7_60412164 0 60412164 G G A G G G G G G G G G G G G G G G G G
7 chr7_60426018 0 60426018 T T T T T T T T C C C C T T T T T T C C
7 chr7_60428374 0 60428374 C C C C A C C C C C C C C C C C C C C C
7 chr7_60433799 0 60433799 A A A A A A A A A A A A A A A A G G A A
7 chr7_60442050 0 60442050 A G A A A A A A A A A A A A A A A A A A
7 chr7_60446245 0 60446245 A A A C A A A A A A A A A A A A A A A A
7 chr7_60448047 0 60448047 A G G G G G G G G G G G G G G G G G G G
7 chr7_60469282 0 60469282 G G G G G G G G G G G G G G G G A A G G
7 chr7_60493206 0 60493206 C T C C C C C C C C C C C C C C C C C C
7 chr7_60500861 0 60500861 T T G G T T T T T T T T T T T T T T T T
7 chr7_60501999 0 60501999 A A A A A A A A A A A A A A G G A A A A
7 chr7_60508514 0 60508514 T T C T T T T T T T T T T T T T T T T T
7 chr7_60515730 0 60515730 C C C C C C C C C T C C C C C C C C C C
7 chr7_60518616 0 60518616 G G G G G G G G G G A G G G G G G G G G
7 chr7_60520402 0 60520402 A A A A A A A T A A A A A A A A A A A A
7 chr7_60520674 0 60520674 A A A A A A A A C C C C A A A A A A C C
7 chr7_60528118 0 60528118 G G A A A A G G A A A A A A A A A A A A
7 chr7_60538758 0 60538758 C C C C C C C C C C C C C C C C T T C C
7 chr7_60544074 0 60544074 A A A A A C A A A A A A A A A A A A A A
7 chr7_60544136 0 60544136 G G G G G G G G G G G G A A G G G G G G
7 chr7_60554536 0 60554536 A A A A A A A A G G G G A A A A A A G G
7 chr7_60559835 0 60559835 G G G G G G G G C C C C G G G G G G C C
7 chr7_60560530 0 60560530 G G G G G G G G G G G G A A G G G G G G
7 chr7_60565102 0 60565102 T T T T G T T T T T T T T T T T T T T T
7 chr7_60568382 0 60568382 A G A A A A A A A A A A A A A A A A A A
7 chr7_60577974 0 60577974 T T C T C T T T T T T T T T T T T T T T
7 chr7_60579960 0 60579960 T T T T T T T T T T T T T T T T C C T T
7 chr7_60580197 0 60580197 A A A A A A A A A A A A A A A A G G A A
7 chr7_60595475 0 60595475 A A A A A A A A A A A A A A A A A G A A
7 chr7_60595799 0 60595799 T T T T T T T T G G G G T T T T T T G G
7 chr7_60599325 0 60599325 C C C C C C C C T T T T C C C C C C T T
7 chr7_60599599 0 60599599 G G C C C G G G G G G G G G G G G G G G
7 chr7_60602892 0 60602892 G G A A A A G G G G G G A A A A A A G G
7 chr7_60610557 0 60610557 T T G G T T T T T T T T T T T T T T T T
7 chr7_60627953 0 60627953 G G A A A G G G G G G G G G G G G G G G
7 chr7_60629003 0 60629003 G G A A A A G G A A A A A A A A A A A A
7 chr7_60638066 0 60638066 A G G G G G G G G G G G G G G G G G G G
7 chr7_60640358 0 60640358 G G G G G G G G A A A A G G G G G G A A
7 chr7_60641219 0 60641219 C C C C C C C C T T T T C C C C C C T T
7 chr7_60646760 0 60646760 G G G G A G G G G G G G G G G G G G G G
7 chr7_60648654 0 60648654 A G A A A G A A G G G G G G G G G G G G
7 chr7_60655147 0 60655147 A A A A A A A G A A A A A A A A A A A A
7 chr7_60658635 0 60658635 C G G G G G G G G G G G G G G G G G G G
7 chr7_60667220 0 60667220 A A A A A A A A A A C C A A A A A A A A
7 chr7_60667821 0 60667821 C C C C C C C C T T T T C C C C C C T T
7 chr7_60669518 0 60669518 C T C C C C C C C C C C C C C C C C C C
7 chr7_60674485 0 60674485 A A A A A A A A A A A A A A A A C C A A
7 chr7_60691842 0 60691842 G G G G G G G G A A A A G G G G G G A A
7 chr7_60710686 0 60710686 T T C C T T T T T T T T T T T T T T T T
7 chr7_60722740 0 60722740 G G G G G G G G G G G G G G G G A A G G
7 chr7_60723536 0 60723536 T T T T T T C T T T T T T T T T T T T T
7 chr7_60725354 0 60725354 T T T T T T T T G G G G T T T T T T G G
7 chr7_60725996 0 60725996 T T T T T T T T A A A A T T T T T T A A
7 chr7_60740688 0 60740688 G G G G C G G G G G G G G G G G G G G G
7 chr7_60741054 0 60741054 T T T T T T T T T T T T G T T T G G T T
7 chr7_60741557 0 60741557 A A A A A A A A A A A A A G A A A A A A
7 chr7_60744301 0 60744301 A A A A A A A A G G A G A A A A A A G G
7 chr7_60747779 0 60747779 T T T T T T T T G G G G T T T T T T G G
7 chr7_60748477 0 60748477 G G G G G G G G G G A G G G G G G G G G
7 chr7_60753092 0 60753092 G G G G G G G G G G G G G G G G A A G G
7 chr7_60755032 0 60755032 C C C C C C C C C C C C C T C C C C C C
7 chr7_60756184 0 60756184 A G A A A A A A A A A A A A A A A A A A
7 chr7_60762129 0 60762129 T T T T T T T T C C C C T T T T T T C C
7 chr7_60764007 0 60764007 A A A A A A A A A G A A A A A A A A A A
7 chr7_60766040 0 60766040 T T T T T T C T T T T T T T T T T T T T
7 chr7_60770193 0 60770193 A A A A A A A A A G A A A A A A A A A A
7 chr7_60775153 0 60775153 A G A A A A A A A A A A A A A A A A A A
7 chr7_60778603 0 60778603 C C C C C C C C C C C C A C C C C C C C
7 chr7_60788305 0 60788305 G G G G G G G G A A A A G G G G G G A A
7 chr7_60794645 0 60794645 T T T T T T T T C C C C T T T T T T C C
7 chr7_60794661 0 60794661 T T C C C C T T T T T T C C C C C C T T
7 chr7_60801517 0 60801517 A A A A A A A A C C C C A A A A A A C C
7 chr7_60803588 0 60803588 A A A A A A A A A A A A A A A A A T A A
7 chr7_60804789 0 60804789 C G C C C C C C C C C C C C C C C C C C
7 chr7_60817395 0 60817395 A A A A A G A A A A A A A A A A A A A A
7 chr7_60838879 0 60838879 G G G G G G G G A A A A G G G G G G A A
7 chr7_60845952 0 60845952 G G G G G G G G G G G G G G A A G G G G
7 chr7_60848949 0 60848949 G G G G G G G G G G G G G G G G C G G G
7 chr7_60865615 0 60865615 C C C C C C C C C C C C C G C C C C C C
7 chr7_60868190 0 60868190 G G G G G G G G G G G G G T G G G G G G
7 chr7_60872824 0 60872824 A A A A A A A A G G G G A A A A A A G G
7 chr7_60877305 0 60877305 T T T T T T T T A A A A T T T T T T A A
7 chr7_60878300 0 60878300 T T T T T T T T A A A A T T T T T T A A
7 chr7_60882864 0 60882864 A A A A A A A A A A A C A A A A A A A A
7 chr7_60883811 0 60883811 A A A A A A A A A A A G A A A A A A A A
7 chr7_60886042 0 60886042 G G G G G G G G A A A A A G G G G G A A
7 chr7_60904127 0 60904127 G G G G G G G G A A A A G G G G G G A A
7 chr7_60916883 0 60916883 G G G G G G G G C C C C G G G G G G C C
7 chr7_60916998 0 60916998 A A A A A A A A G G G G A A A A A A G G
7 chr7_60919329 0 60919329 C T T T T T C C T T T T T T T T T T T T
7 chr7_60931329 0 60931329 C C T T T T C C T T T T T T T T T T T T
7 chr7_60932035 0 60932035 A A A A A G A A A A A A A A A A A A A A
7 chr7_60943188 0 60943188 A A A A A A A A A A A A A A A A G G A A
7 chr7_60947799 0 60947799 C C C C C C C C C T T T C C C C C C C C
7 chr7_60948149 0 60948149 T T T T T T T T T T A A T T T T T T T T
7 chr7_60951206 0 60951206 T T T T T T T T T T G T T T T T T T T T
7 chr7_60964153 0 60964153 A A A A A A A A A T A T A A A A A A A A
7 chr7_60965371 0 60965371 T T T T T T T T C T T T T T T T T T T T
7 chr7_60973476 0 60973476 C C C C C C C C A C A C C C C C C C C C
7 chr7_60974928 0 60974928 T T T T T T A T T T T T T T T T T T T T
7 chr7_60979819 0 60979819 T T T T T T T T T T T T T T T T C C T T
7 chr7_60981504 0 60981504 C C C C C C C C G G G G C C C C C C G G
7 chr7_60984597 0 60984597 A A A A A A A A A A A A A A G G A A A A
7 chr7_60986724 0 60986724 C C C T C C C C C C C C C C C C C C C C
7 chr7_60987845 0 60987845 G G G G G G G G G G G G G G G G A A G G
7 chr7_60989098 0 60989098 C C C C C G C C C C C C C C C C C C C C
7 chr7_60991065 0 60991065 C C T T C T C C C C C C C C C C C C C C
7 chr7_60994103 0 60994103 A A G G G G A A G G G G G G G G G G G G
7 chr7_61001407 0 61001407 G G G G G G G G A G G G G G G G G G G G
7 chr7_61005642 0 61005642 G G G G G G G G A A A A G G G G G G G G
7 chr7_61005990 0 61005990 G G G G G G G G C C C C G G G G G G C C
7 chr7_61006954 0 61006954 C C C T C T C C C C C C C C C C C C C C
7 chr7_61009058 0 61009058 G G G G G G G G G G G G A G G G G G G G
7 chr7_61010631 0 61010631 G T G G G G G G G G G G G G G G G G G G
7 chr7_61012939 0 61012939 G G G G G G G G A A A A G G G G G G A A
7 chr7_61013284 0 61013284 C C C C C C C C T T T T C C C C C C T T
7 chr7_61013810 0 61013810 C C C C C C C T C C C C C C C C C C C C
7 chr7_61015902 0 61015902 G G G G G G G G G G G G A G G G G G G G
7 chr7_61023023 0 61023023 A G G G G G A G G G G G G G G G G G G G
7 chr7_61023415 0 61023415 C C C C C C C C G G G G C C C C C C G G
7 chr7_61027125 0 61027125 G G G G G G G G G G G G G G G G A A G G
7 chr7_61030717 0 61030717 A A A A A A A A A G G G A A A A A A G G
7 chr7_61034277 0 61034277 T T T T T T T T G T G G T T T T T T G G
7 chr7_61038281 0 61038281 T T T T T T T T C T C C T T T T T T C C
7 chr7_61049521 0 61049521 T T T T C T T T T T T T T T T T T T T T
7 chr7_61051466 0 61051466 G G G G G G G G T T T T G G G G G G T T
7 chr7_61055765 0 61055765 C C C C C C C C G G G G C C C C C C G G
7 chr7_61056723 0 61056723 G G G G G G G G G G G G G G G G A A G G
7 chr7_61059428 0 61059428 G G G G G G G G A A A A G G G G G G A A
7 chr7_61065287 0 61065287 C C C C C C C C A A A A C C C C C C A A
7 chr7_61078670 0 61078670 T T C C C C C C C C C C C C C C C C C C
7 chr7_61094249 0 61094249 A A A A A A A A A A A A A A A A T T A A
7 chr7_61094502 0 61094502 A G A A A A A A A A A A A A A A A A A A
7 chr7_61099605 0 61099605 C C C C C C C C T T T T C C C C C C T T
7 chr7_61106192 0 61106192 C C C C C C C C T T T T C C C C C C T T
7 chr7_61108802 0 61108802 T T T T T T T T C C C C T T T T T T C C
7 chr7_61114393 0 61114393 G G G T G G G G G G G G G G G G G G G G
7 chr7_61114459 0 61114459 C C C C C G C C C C C C C C C C C C C C
7 chr7_61116100 0 61116100 A A A A A A A A G G G G A A A A A A G G
7 chr7_61121830 0 61121830 T T T T A T T T T T T T T T T T T T T T
7 chr7_61127918 0 61127918 C C C T C C C C C C C C C C C C C C C C
7 chr7_61134827 0 61134827 A A A A A A A A A G G G A A A A A A G G
7 chr7_61135642 0 61135642 T T C C C C T T T T T T T T T T T T T T
7 chr7_61139069 0 61139069 C C C C C C C C C C C C C C C T C C C C
7 chr7_61146103 0 61146103 A A A A A A A A A A A A A A A A G G A A
7 chr7_61154271 0 61154271 T T T T T T T T T T T T C T T T T T T T
7 chr7_61158677 0 61158677 T T T T T T T T C C C C T T T T T T C C
7 chr7_61165579 0 61165579 T T T T T T T T C C C C T T T T T T C C
7 chr7_61166097 0 61166097 A A A A A A A A A G A G A A A A A A G G
7 chr7_61178446 0 61178446 C C C T C C C C C C C C C C C C C C C C
7 chr7_61195166 0 61195166 C C T T T T C C C C C C C C C C C C C C
7 chr7_61198514 0 61198514 T T T T T T T T C C C C T T T T T T C C
7 chr7_61206174 0 61206174 C C C C C C C C A A A A C C C C C C A A
7 chr7_61215381 0 61215381 C C C C C C C C T T T T C C C C C C T T
7 chr7_61215441 0 61215441 G G G G G G G G G G G G A G G G G G G G
7 chr7_61222772 0 61222772 C C C C C C C C C C C C C C C C C T C C
7 chr7_61250131 0 61250131 C C C C C T C C T T T T T T T T T T T T
7 chr7_61266238 0 61266238 A A A A A A A A C C C C A A A A A A C C
7 chr7_61274727 0 61274727 C C C C C C C C C C C C C C C C C T C C
7 chr7_61289951 0 61289951 T T T T T T T T T T T T C C C C C C T T
7 chr7_61296403 0 61296403 A A A A A A A A A A A G A A A A A A A A
7 chr7_61300569 0 61300569 T T C C C C C C C C C C C C C C C C C C
7 chr7_61310815 0 61310815 G G G G G G G G G G G G G G G G A A G G
7 chr7_61323935 0 61323935 T T G G G G T T G G G G G G G G G G G G
7 chr7_61326845 0 61326845 A A A C C C A A A A A A A A A A A A A A
7 chr7_61336115 0 61336115 A A A A A A A A G G G G A A A A A A G G
7 chr7_61338461 0 61338461 C C C C C C C C T T T T C C C C C C T T
7 chr7_61356855 0 61356855 T T T T T T T T C C C C T T T T T T C C
7 chr7_61374461 0 61374461 T T T T T T T T T T T T C C T T T T T T
7 chr7_61377387 0 61377387 G G A A A A A A A A A A A A A A A A A A
7 chr7_61390745 0 61390745 G G G G G G G G A A A A G G G G G G A A
7 chr7_61410725 0 61410725 G G G G G G G G A A A A G G G G G G A A
7 chr7_61420286 0 61420286 G G C C C C G G C C C C C C C C C C C C
7 chr7_61421791 0 61421791 G G G G G G G G G G A G G G G G G G G G
7 chr7_61423870 0 61423870 G G G G G G G G G G G G G G A A A G G G
7 chr7_61425341 0 61425341 G G G G G G G G A A A A G G G G G G A A
7 chr7_61437223 0 61437223 C C C C C C C C A A A A C C C C C C A A
7 chr7_61438415 0 61438415 A A A A A A A A A A A A A A A G A A A A
7 chr7_61450329 0 61450329 A A G G G G G G G G G G G G G G G G G G
7 chr7_61465962 0 61465962 T T T T T T T T T T T T C C T T T T T T
7 chr7_61469157 0 61469157 T T C C C T T T T T T T T T T T T T T T
7 chr7_61470190 0 61470190 T T C C C T T T T T T T T T T T T T T T
7 chr7_61473260 0 61473260 C C C C C C C C T T T T C C C C C C T T
7 chr7_61478684 0 61478684 G G G G G G G G T T T T G G G G G G T T
7 chr7_61481160 0 61481160 T T T T T T T T A A A A T T T T T T A A
7 chr7_61482209 0 61482209 C C C C C C C C C C C C A C C C C C C C
7 chr7_61487041 0 61487041 A A A A A A A A A A A A G G A A A A A A
7 chr7_61501179 0 61501179 C C A A A A C C C C C C A A A A A A C C
7 chr7_61503514 0 61503514 A A A A A A A A G G G G A A A A A A G G
7 chr7_61505611 0 61505611 A A A A A A A A G G G G A A A A A A G G
7 chr7_61510038 0 61510038 A A A A A A A A G G G G A A A A A A G G
7 chr7_61510039 0 61510039 T T T T T T T T C C C C T T T T T T C C
7 chr7_61532657 0 61532657 A A A A A A A A C C C C A A A A A A C C
7 chr7_61540464 0 61540464 G G G G G G G G A A A A G G G G G G A A
7 chr7_61547084 0 61547084 A G G G G G A A G G G G G G G G G G G G
7 chr7_61548500 0 61548500 T T T T T T T T A A A A T T T T T T A A
7 chr7_61553702 0 61553702 A A A A A A A G A A A A A A A A A A A A
7 chr7_61555243 0 61555243 A A A A A A A T A A A A A A A A A A A A
7 chr7_61555832 0 61555832 T T T T C T T T T T T T T T T T T T T T
7 chr7_61562690 0 61562690 C C C C C C C C C C C C C C T T C C C C
7 chr7_61564722 0 61564722 G T T T T T G T T T T T T T T T T T T T
7 chr7_61567398 0 61567398 T T T T T T T T C C C C T T T T T T C C
7 chr7_61572570 0 61572570 G G G G G G G G A G A G G G G G G G G G
7 chr7_61574525 0 61574525 C C C C C C C C C T C T C C C C C C T T
7 chr7_61577478 0 61577478 C C C C C C C C T T T T C C C C C C T T
7 chr7_61578992 0 61578992 A A A A A A A A T T T T A A A A A A T T
7 chr7_61583811 0 61583811 C C C C C C C C T T T T C C C C C C T T
7 chr7_61586172 0 61586172 A A A A A A A A A A A A A A A A A G A A
7 chr7_61594041 0 61594041 G G G G G G G G G G G G C C G G G G G G
7 chr7_61598045 0 61598045 C C C C C C C C T T T T C C C C C C T T
7 chr7_61599744 0 61599744 G G G G G G G G G G G G G T G G G G G G
7 chr7_61606808 0 61606808 T T T T T T T T T T T T T T T T C T T T
7 chr7_61607747 0 61607747 G G G G G G G G A A A A G G G G G G A A
7 chr7_61611276 0 61611276 C C C C C C C T C C C C C C C C C C C C
7 chr7_61618122 0 61618122 G G T T T T G G T T T T T T T T T T T T
7 chr7_61618406 0 61618406 G G A G G G G G G G G G G G G G G G G G
7 chr7_61618424 0 61618424 T T T T T T T T T T C T T T T T T T T T
7 chr7_61627309 0 61627309 C C C C C C C C A A A A C C C C C C A A
7 chr7_61635498 0 61635498 C C C C C C C C A A A A C C C C C C A A
7 chr7_61637445 0 61637445 C C A A C C C C C C C C C C C C C C C C
7 chr7_61641408 0 61641408 A A A A A A A A A A A A A A A C A A A A
7 chr7_61641895 0 61641895 A G G G G G A G G G G G G G G G G G G G
7 chr7_61642744 0 61642744 A A T T A A A A A A A A A A A A A A A A
7 chr7_61646980 0 61646980 G G G G G G G G T T T T G G G G G G T T
7 chr7_61654224 0 61654224 A A A A A A A A A A A A A C A A A A A A
7 chr7_61657290 0 61657290 C C T T T T C C T T T T T T T T T T T T
7 chr7_61657452 0 61657452 T T T T T T T T T T G T T T T T T T T T
7 chr7_61663270 0 61663270 C C C C C C T T C C C C C C C C C C C C
7 chr7_61668143 0 61668143 G G G G G G G G C C C C G G G G G G C C
7 chr7_61671112 0 61671112 A A A A A A A G A A A A A A A A A A A A
7 chr7_61672881 0 61672881 T T T T C T T T T T T T T T T T T T T T
7 chr7_61684094 0 61684094 T T T T T T T T C C C T T T T T T T C C
7 chr7_61689646 0 61689646 C C C C C C C C G G G G C C C C C C G G
7 chr7_61695071 0 61695071 C C C C T T C C C C C C C C C C C C C C
7 chr7_61699369 0 61699369 T T T T T T T T T T T T T T T T A A T T
7 chr7_61700845 0 61700845 T T T T T T T T T T C T T T T T T T C C
7 chr7_61701599 0 61701599 A A A A A G A A G G G G G G G G G G G G
7 chr7_61707586 0 61707586 C C C C C C C C T T T T C C C C C C T T
7 chr7_61718258 0 61718258 C C C C C C C C C C C C C T C C C C T T
7 chr7_61718809 0 61718809 G G G G A G G G G G G G G G G G G G G G
7 chr7_61720817 0 61720817 G G G G G G G G G G C G G G G G G G G G
7 chr7_61720911 0 61720911 C C C C C C C C C C C C C C C C C T C C
7 chr7_61726517 0 61726517 A A A A A A A A A A A A A T A A A A A A
7 chr7_61728487 0 61728487 T T T T T T T T C C C C T T T T T T C C
7 chr7_61734291 0 61734291 T T T T T T T T C C C C T T T T T T C C
7 chr7_61739358 0 61739358 G G G G G G G G G G G G G G G G C G G G
7 chr7_61753072 0 61753072 G G G G G G G G G G G G G T G G G G G G
7 chr7_61764307 0 61764307 G G G G G G G G G G G G G G G G A G G G
7 chr7_61786832 0 61786832 A A C C C C A A A A A A A A A A A A A A
7 chr7_61787703 0 61787703 C C C C C C C C C C C C C G C C C C C C
7 chr7_61788775 0 61788775 C T C C C C C C C C C C C C C C C C C C
7 chr7_61790336 0 61790336 T T T T T T T T T T T T C T T T T T T T
7 chr7_61791310 0 61791310 A A A A A A A A G G G G A A A A A A G G
7 chr7_61795259 0 61795259 G G G G G G G G A A A A G G G G G G A A
7 chr7_61795312 0 61795312 C C C C A C C C C C C C C C C C C C C C
7 chr7_61804494 0 61804494 G G G G G G G G T T T T G G G G G G T T
7 chr7_61805472 0 61805472 C C C C C C C C T T T T C C C C C C T T
7 chr7_61811028 0 61811028 C C C C C C C C C T C C C C C C C C C C
7 chr7_61819215 0 61819215 A A A A A A A A G G G G A A A A A A G G
7 chr7_61821222 0 61821222 A A A A A A A A G G G G A A A A A A G G
7 chr7_61828634 0 61828634 G G G G G G G G G G G G G G G G A A G G
7 chr7_61834453 0 61834453 C C C C C C C C C C C C C C C C A C C C
7 chr7_61838574 0 61838574 C C C C C C C C T T T T C C C C C C T T
7 chr7_61839593 0 61839593 T T T T T T T T T T T T T T T T C T T T
7 chr7_61841710 0 61841710 A A A A A A A A G G G G A A A A A A G G
7 chr7_61847321 0 61847321 T T T T T T T T G T G G T T T T T T G G
7 chr7_61848192 0 61848192 C C C C C C C C C C C C C T C C C C C C
7 chr7_61854641 0 61854641 C C C C C T C C C C C C C C C C C C C C
7 chr7_61864738 0 61864738 C C C C C C C C C C C C C T C C C C C C
7 chr7_61866212 0 61866212 A A A A A A A A A A A A A A A A A G A A
7 chr7_61867340 0 61867340 C C T T T T C T T T T T T T T T T T T T
7 chr7_61868640 0 61868640 C C C C C C C C C C C C C T C C C C C C
7 chr7_61869586 0 61869586 A A A A A A A A A A A A G G G G G G A A
7 chr7_61875528 0 61875528 C C T T T T C T T T T T T T T T T T T T
7 chr7_61885994 0 61885994 A A A A A A A A A A A A C C A A A A A A
7 chr7_61894859 0 61894859 C C C C C C C C C C C C T T C C C C C C
7 chr7_61896900 0 61896900 T T T T T T T T T T T T T T C T T T T T
7 chr7_61897309 0 61897309 T T T T T T T T A A A A T T T T T T A A
7 chr7_61898917 0 61898917 T T T T T T T T T T C T T T T T T T T T
7 chr7_61902770 0 61902770 G G G G G G G G G G G G G G A G G G G G
7 chr7_61903025 0 61903025 A A G G A G A A G G G G G G G G G G G G
7 chr7_61905512 0 61905512 C C C C C C C C C C C C C C C C C G C C
7 chr7_61921608 0 61921608 C C C C C C C T C C C C C C C C C C C C
7 chr7_61927464 0 61927464 G G A G G G G G G G G G G G G G G G G G
7 chr7_61927981 0 61927981 A A T T T T A A A A A A A A A A A A A A
7 chr7_61928455 0 61928455 A A A A A A A A G G G G A A A A A A G G
7 chr7_61930669 0 61930669 G G G G G G G T G G G G G G G G G G G G
7 chr7_61935335 0 61935335 C C C C A C C C C C C C C C C C C C C C
7 chr7_61958803 0 61958803 C C C C C C T T C C C C C C C C C C C C
7 chr7_61960151 0 61960151 A A A A A A A A A A A G A A A A A A A A
7 chr7_61965483 0 61965483 G G G G G G G G A A A A G G G G G G A A
7 chr7_61967606 0 61967606 G G G G G G G G G G G G C G G G G G G G
7 chr7_61970910 0 61970910 C C G G C G C C C C C C C C C C C C C C
7 chr7_61971305 0 61971305 G G G G G G G G G G G G G T G G G G G G
7 chr7_61973778 0 61973778 C C C C C C C C T T T T C C C C C C T T
7 chr7_61989545 0 61989545 G G G G G G G G G G G G G G C G G G G G
7 chr7_61995791 0 61995791 A A A A A A A A A A A A A A A G A A A A
7 chr7_61995816 0 61995816 A A A A A A A A G G G G A A A A A A G G
7 chr7_61998079 0 61998079 T T T T T T T T C C C C T T T T T T C C
7 chr7_62006265 0 62006265 C C C C C C C C T T T T C C C C C C T T
7 chr7_62006419 0 62006419 T T T T T T T T A A A A T T T T T T A A
7 chr7_62006841 0 62006841 A A A A A A A A A A A A A A A A G G A A
7 chr7_62022138 0 62022138 G G G G G G G G A A A A G G G G G G A A
7 chr7_62054517 0 62054517 G G A A A A G G G G G G G G G G G G G G
7 chr7_62071900 0 62071900 C C G G G G C G G G G G G G G G G G G G
7 chr7_62075859 0 62075859 G G G G G G G G G G G G A G G G G G G G
7 chr7_62084217 0 62084217 T T G G G G T T T T T T T T T T T T T T
7 chr7_62100166 0 62100166 C C C C C C C C T T T T C C C C C C T T
7 chr7_62101167 0 62101167 T T C C C C T T C C C C C C C C C C C C
7 chr7_62109239 0 62109239 A A A A A A A A G G G G A A A A A A G G
7 chr7_62109354 0 62109354 C C C C C C C C C C C C C C C C T T C C
7 chr7_62111169 0 62111169 A A A A A A A A A A A T A A A A A A A A
7 chr7_62120485 0 62120485 G G G G G G G G G G G G G G G G C G G G
7 chr7_62122004 0 62122004 C C C C C C C C C C C T C C C C C C T T
7 chr7_62128524 0 62128524 A A A A A A A A A A A G A A A A A A A A
7 chr7_62147590 0 62147590 G G G G G G G G G G G G G T G G G G G G
7 chr7_62149897 0 62149897 G G A A A A G G G G G G G G G G G G G G
7 chr7_62151902 0 62151902 C C C C C C C C T T T T C C C C C C T T
7 chr7_62153701 0 62153701 T T T T G T T T T T T T T T T T T T T T
7 chr7_62154690 0 62154690 G G A A A A G G A A A A A A A A A A A A
7 chr7_62158241 0 62158241 C C C C C C C C T T T T C C C C C C T T
7 chr7_62161262 0 62161262 G G A A A A G G A A A A A A A A A A A A
7 chr7_62164024 0 62164024 G G G G G G G G T T G G G G G G G G G G
7 chr7_62168802 0 62168802 C C C C C C C C T T T T C C C C C C T T
7 chr7_62170196 0 62170196 T T C C C C T T C C C C C C C C C C C C
7 chr7_62178662 0 62178662 A A G G G G A A G G G G A G G G G G G G
7 chr7_62200817 0 62200817 G G G G G G G G G G G G G G G G A A G G
7 chr7_62201551 0 62201551 C C C C C C C C C C C C A C C C C C C C
7 chr7_62205492 0 62205492 A A A A A A A A A A A A A A A A G G A A
7 chr7_62206682 0 62206682 A A A A A A A A A A A A A G A A A A A A
7 chr7_62206901 0 62206901 A A A A A A A A A A A A A A A A C C A A
7 chr7_62218710 0 62218710 T T T T T T T T T T T T T T T T C C T T
7 chr7_62228119 0 62228119 T T T T T T T T C C C C T T T T T T C C
7 chr7_62235026 0 62235026 A A A A A A A A A A A C A A A A A A A A
7 chr7_62242293 0 62242293 G G G G G G G G A A A A G G G G G G A A
7 chr7_62242659 0 62242659 A A A A A A A A A A A A T T A A A A A A
7 chr7_62255846 0 62255846 C C C C C C C C C C C C C C C T C C T T
7 chr7_62262277 0 62262277 C C C C C C C C C C C C T T C C C C C C
7 chr7_62267729 0 62267729 A A A A A G A A A A A A A A A A A A A A
7 chr7_62275826 0 62275826 A A A A A A A A G G G G A A A A A A G G
7 chr7_62278055 0 62278055 A A A A A A A A G G G G A A A A A A G G
7 chr7_62281888 0 62281888 A C C C C C C C C C C C C C C C C C C C
7 chr7_62316369 0 62316369 G G A A A G G G G G G G G G G G G G G G
7 chr7_62317759 0 62317759 G G G G G G G G G G G G G G G G C G G G
7 chr7_62321243 0 62321243 C C C C C C C T C C C C C C C C C C C C
7 chr7_62323130 0 62323130 G G G T G G G G G G G G G G G G G G G G
7 chr7_62323526 0 62323526 A A A A A A A A C C C C A A A A A A C C
7 chr7_62324009 0 62324009 A A A A A A A A C C C C A A A A A A C C
7 chr7_62326017 0 62326017 T T T T T T T T T T T T T T T T A T T T
7 chr7_62326434 0 62326434 G G G G G G G G G G G G C C G G C G G G
7 chr7_62328414 0 62328414 G G G G A G G G G G G G G G G G G G G G
7 chr7_62328580 0 62328580 G G G G G G G G G G G G G G A A G G G G
7 chr7_62336092 0 62336092 C C C C C C C C C C C C C C C C A A C C
7 chr7_62345650 0 62345650 G G G G G G G G G G G G A G G G G G G G
7 chr7_62346467 0 62346467 T T G G G T T T T T T T T T T T G G T T
7 chr7_62350894 0 62350894 A A A A A A A A T T T T A A A A A A T T
7 chr7_62350970 0 62350970 G G G G G G G G A A A A G G G G G G A A
7 chr7_62351322 0 62351322 A A A A A A A A G G G G A A A A A A G G
7 chr7_62357796 0 62357796 G G G G G G G G A A A A G G G G G G A A
7 chr7_62360251 0 62360251 A A A A A A A A A A A G A A A A A A A A
7 chr7_62364829 0 62364829 G G G G G G G G A A A A G G G G G G A A
7 chr7_62365068 0 62365068 C C C C C C C C T T T T C C C C C C T T
7 chr7_62365431 0 62365431 T T T T T T A T T T T T T T T T T T T T
7 chr7_62382947 0 62382947 C C C C C C C C T T C T C C C C C C C C
7 chr7_62388995 0 62388995 T T T T T T T T C C C C T T T T T T C C
7 chr7_62389742 0 62389742 G G G G G G G G T T T T G G G G G G T T
7 chr7_62390277 0 62390277 T T T T T T T T T T T T C T T T T T T T
7 chr7_62390643 0 62390643 C C C C C T C C C C C C C C C C C C C C
7 chr7_62391344 0 62391344 T T T T T T T T C C C C T T T T T T C C
7 chr7_62395237 0 62395237 T T T T T T T T A A A A T T T T T T A A
7 chr7_62397210 0 62397210 A A A A A A A A A A A A G G A A A A A A
7 chr7_62404926 0 62404926 T T T T T T T T G G G G T T T T T T G G
7 chr7_62405505 0 62405505 A A A C A C A A A A A A A A A A A A A A
7 chr7_62407344 0 62407344 G G G G G G G G C C C C G G G G G G C C
7 chr7_62411173 0 62411173 A A A A A A A A A A A A A T A A A A A A
7 chr7_62412224 0 62412224 C C C C C T C C C C C C C C C C C C C C
7 chr7_62412903 0 62412903 A A A T A A A A A A A A A A A A A A A A
7 chr7_62413665 0 62413665 C C T T T T T T T T T T T T T T T T T T
7 chr7_62414562 0 62414562 T T T T T T T T A A A A T T T T T T A A
7 chr7_62420064 0 62420064 G G G G G G G G A A A A G G G G G G A A
7 chr7_62430685 0 62430685 A A G G G G A A G G G G G G G G G G G G
7 chr7_62448246 0 62448246 G G G G G G G G G G G G A G G G G G G G
7 chr7_62458162 0 62458162 G G G G G G G G G G G G G G A G G G G G
7 chr7_62459291 0 62459291 C C C C C C C C T T T T C C C C C C T T
7 chr7_62460992 0 62460992 T T T T T T T T T T T T A T T T T T T T
7 chr7_62462207 0 62462207 C C C C C C C C C C C C C T C C C C C C
7 chr7_62462330 0 62462330 A A A A A A A A A A A A A C A A A A A A
7 chr7_62463814 0 62463814 T T T T T T T T C C C C T T T T T T C C
7 chr7_62465036 0 62465036 A A A A A A A A A A A G A A A A A A A A
7 chr7_62468098 0 62468098 C C T T T T C C T T T T T T T T T T T T
7 chr7_62472003 0 62472003 G T T T T T T T T T T T T T T T T T T T
7 chr7_62472530 0 62472530 C C C C C C C C T T T T C C C C C C T T
7 chr7_62483311 0 62483311 A A A A A A A A G G G G A A A A A A G G
7 chr7_62484224 0 62484224 T T T T T T T T G G G G T T T T T T G G
7 chr7_62484528 0 62484528 T T T T T T T T C C C C T T T T T T C C
7 chr7_62485633 0 62485633 T T T T T T C C T T T T T T T T T T T T
7 chr7_62486630 0 62486630 A A G G A G A A A A A A A A A A A A A A
7 chr7_62486837 0 62486837 A A A A A A A A G G G G A A A A A A G G
7 chr7_62494897 0 62494897 G G G G G G G G G G G G G G G G A A G G
7 chr7_62510625 0 62510625 T T T T T T T T C C C C T T T T T T C C
7 chr7_62512717 0 62512717 C C C C C C C C C C C C C T C C C T C C
7 chr7_62513366 0 62513366 A A A A A G A A A A A A A A A A A A A A
7 chr7_62514660 0 62514660 C C A C C C C C C C C C C C C C C C C C
7 chr7_62520122 0 62520122 T T C T C T T T T T T T T T T T T T T T
7 chr7_62528833 0 62528833 G G G T G G G G G G G G G G G G G G G G
7 chr7_62531325 0 62531325 T T T T T T T T C C C C T T T T T T C C
7 chr7_62536127 0 62536127 C C G G G G C C G G G G G G G G G G G G
7 chr7_62560629 0 62560629 T T T T T T T T C C C C T T T T T T C C
7 chr7_62561151 0 62561151 A A A C A C A A A A A A A A A A A A A A
7 chr7_62562001 0 62562001 G G T T G G G G G G G G G G G G G G G G
7 chr7_62564983 0 62564983 A A A A A A A A G G G G A A A A A A G G
7 chr7_62568081 0 62568081 T T T T T T T T T T T T G G G G G G T T
7 chr7_62571847 0 62571847 C C C C C C C C C T C T C C C C C C C C
7 chr7_62574342 0 62574342 A A A A A A A A A A A A G G G G G G A A
7 chr7_62575636 0 62575636 G G G G G G G G G G G G G G C C G G G G
7 chr7_62578506 0 62578506 T T T T T T T T T T C T T T T T T T T T
7 chr7_62578958 0 62578958 T T T T T T T T T T T T T T T T C C T T
7 chr7_62585753 0 62585753 A A A A A A A A A A A A A G A A A A A A
7 chr7_62586518 0 62586518 A A A A A A A A G G G G A A A A A A G G
7 chr7_62588978 0 62588978 A A A G A G A A A A A A A A A A A A A A
7 chr7_62597637 0 62597637 C C C C C C C C C T C C C C C C C C C C
7 chr7_62598306 0 62598306 A A A A A A A A A A A T A A A A A A A A
7 chr7_62598678 0 62598678 C C C C C C C C C C C C C C C C G G C C
7 chr7_62604546 0 62604546 C C C C C C C C C C C C C C C T C C C C
7 chr7_62622866 0 62622866 T T T T T T T T C C C C T T T T T T C C
7 chr7_62635373 0 62635373 G T G G G G T T G G G G G G G G G G G G
7 chr7_62641854 0 62641854 G G G G G G G G T T T T G G G G G G T T
7 chr7_62648402 0 62648402 A A A A A A A A A A A A C C A A A A A A
7 chr7_62655326 0 62655326 T T T T T T T T C C C C T T T T T T C C
7 chr7_62655580 0 62655580 T T T T T T T T T T T T C T T T T T T T
7 chr7_62682122 0 62682122 A A A A A A A A A A A A A G A A A A A A
7 chr7_62694976 0 62694976 A A A G A A A A A A A A A A A A A A A A
7 chr7_62697032 0 62697032 C C C T C C C C C C C C C C C C C C C C
7 chr7_62704121 0 62704121 A A A A A G A A A A A A A A A A A A A A
7 chr7_62707824 0 62707824 C C C C C C C C T T T T C C C C C C T T
7 chr7_62720012 0 62720012 G G G G G G G G G G G G G G G G A G G G
7 chr7_62723460 0 62723460 C C C C C C C C T T T T C C C C C C T T
7 chr7_62723558 0 62723558 C C C C C C C C C C C C C C T T C C C C
7 chr7_62723581 0 62723581 G G G G G G G G A A A A G G G G G G A A
7 chr7_62723980 0 62723980 C C T T T T C C T T T T T T T T T T T T
7 chr7_62732440 0 62732440 A A A A A A A A G G G G A A A A A A G G
7 chr7_62736377 0 62736377 T T T T T T T T G T T T T T T T T T T T
7 chr7_62740170 0 62740170 T T C T T T T T T T T T T T T T T T T T
7 chr7_62742681 0 62742681 C C C C C C C C T T T T C C C C C C T T
7 chr7_62742857 0 62742857 A A C C A C A A A A A A A A A A A A A A
7 chr7_62751131 0 62751131 C C C C C C C C C C C C C C C T C C C C
7 chr7_62754758 0 62754758 C C C C C C C C G G G G C C C C C C C C
7 chr7_62756407 0 62756407 A A A A A A A A G G G G A A A A A A G G
7 chr7_62761969 0 62761969 A A G G G G G G G G G G G G G G G G G G
7 chr7_62768794 0 62768794 C C C C C C C C C C C C C C C T C C C C
7 chr7_62780937 0 62780937 T T T T T T T T G G G G T T T T T T G G
7 chr7_62800316 0 62800316 C C T T C T C C C C C C C C C C C C C C
7 chr7_62802057 0 62802057 G G C C C C G G G G G G G G G G G G G G
7 chr7_62804152 0 62804152 G G G G G G G G G G G G G G A A G G G G
7 chr7_62808803 0 62808803 A A A A A A A A C C C C A A A A A A C C
7 chr7_62810612 0 62810612 C C C C C C C C T T T T C C C C C C T T
7 chr7_62810765 0 62810765 A A A A A A A A G G G G A A A A A A G G
7 chr7_62812166 0 62812166 C C C C C C C C C C C C C C C C G G C C
7 chr7_62821288 0 62821288 C C C C C C C C C C C C C C T T C C C C
7 chr7_62825392 0 62825392 G G C C C C G G C C C C C C C C C C C C
7 chr7_62827375 0 62827375 A A A A A A A A G G G G A A A A A A G G
7 chr7_62833999 0 62833999 T T T T T T T T C C C C T T T T T T C C
7 chr7_62847707 0 62847707 C C C C C C C C T T T T C C C C C C T T
7 chr7_62849935 0 62849935 A A A A A A A A G G G G A A A A A A G G
7 chr7_62854164 0 62854164 C C C C C C C C T T T T C C C C C C T T
7 chr7_62867126 0 62867126 A A A A A A A A G G G G A A A A A A G G
7 chr7_62889665 0 62889665 C C A A A A C C A A A A A A A A A A A A
7 chr7_62890044 0 62890044 G G A A G G G G G G G G G G G G G G G G
7 chr7_62908371 0 62908371 C C C C C C C C T T T T C C C C C C T T
7 chr7_62909348 0 62909348 G G G G G G G G A A A A G G G G G G A A
7 chr7_62925681 0 62925681 C C C C C C C C C C C C C C C C C T C C
7 chr7_62928364 0 62928364 C G C C C C C C C C C C C C C C C C C C
7 chr7_62929071 0 62929071 G G G G G G G G G G G G G G A A G G G G
7 chr7_62940270 0 62940270 C T C C C C C C C C C C C C C C C C C C
7 chr7_62943245 0 62943245 C C C C C C C C T T T T C C C C C C T T
7 chr7_62946533 0 62946533 C C C C C C C C G G G G C C C C C C G G
7 chr7_62966206 0 62966206 T T T T T T T T C C C C T T T T T T C C
7 chr7_62966556 0 62966556 T T C C C T T T T T T T T T T T T T T T
7 chr7_62971973 0 62971973 C C C C C C C C C C C C C C C C T T C C
7 chr7_62993389 0 62993389 G G G G G G G G A A A A G G G G G G A A
7 chr7_62993810 0 62993810 T T T T T T T T C C C C T T T T T T C C
7 chr7_63020692 0 63020692 T T T T T T T T C C C C T T T T T T C C
7 chr7_63030517 0 63030517 T T T T T T T T C C C C T T T T T T C C
7 chr7_63034194 0 63034194 A A A A A A A A T T T T A A A A A A T T
7 chr7_63036591 0 63036591 T T G G G G T T G G G G G G G G G G G G
7 chr7_63040689 0 63040689 G G G G A G G G G G G G G G G G G G G G
7 chr7_63041604 0 63041604 T T C C C C C C C C C T C C C C C C C C
7 chr7_63043787 0 63043787 T T T T T T T T G G G G T T T T T T G G
7 chr7_63045038 0 63045038 C C C C C C C C C C C C C C T T C C C C
7 chr7_63047419 0 63047419 T T T T T T T T C C C C T T T T T T C C
7 chr7_63047560 0 63047560 G G G G G G G G A A A A G G G G G G A A
7 chr7_63048395 0 63048395 C C C C C C C C T T T T C C C C C C T T
7 chr7_63052069 0 63052069 A A A A A A A A A A A A A G A A A A A A
7 chr7_63069227 0 63069227 C C C C C C C C A A A A C C C C C C A A
7 chr7_63073158 0 63073158 T T T T C T T T T T T T T T T T T T T T
7 chr7_63075256 0 63075256 C C T T C C C C C C C C C C C C C C C C
7 chr7_63087040 0 63087040 G G G G G G G G A A A A G G G G G G A A
7 chr7_63090935 0 63090935 A A A A A A A A G G G G A A A A A A G G
7 chr7_63095496 0 63095496 T T G G G G G G G G G G G G G G G G G G
7 chr7_63095885 0 63095885 A A A A A A A A A A A G A A A A A A A A
7 chr7_63104055 0 63104055 C C T T T T T T T T T T T T T T T T T T
7 chr7_63109433 0 63109433 C C A A A A A A A A A A A A A A A A A A
7 chr7_63114514 0 63114514 C C C C C C C C T T T T C C C C C C T T
7 chr7_63115911 0 63115911 A A A A A T A A A A A A A A A A A A A A
7 chr7_63119507 0 63119507 T T C C C C C C C C C C C C C C C C C C
7 chr7_63161196 0 63161196 A A A A A A A A A A A A G G A A A A A A
7 chr7_63172150 0 63172150 T T T T T T T T G G G G T T T T T T G G
7 chr7_63175457 0 63175457 T T T T T T T T T T T T A T T T T T T T
7 chr7_63179760 0 63179760 C C C C C C C C C C C C C G C C C C C C
7 chr7_63183058 0 63183058 T T T T T T T T T T T T C T T T T T T T
7 chr7_63190398 0 63190398 T T T T T T T T C C C C T T T T T T C C
7 chr7_63193836 0 63193836 C C C C C C C C C C C C C C C C A C C C
7 chr7_63205135 0 63205135 A A A A A A A A A A A A A A A G A A A A
7 chr7_63228387 0 63228387 C C C C C C C C T T T T C C C C C C T T
7 chr7_63233933 0 63233933 C C C C C C C C T T T T C C C C C C T T
7 chr7_63234258 0 63234258 A A A A A A A A G G G G A A A A A A G G
7 chr7_63234822 0 63234822 T T T T T T T T C C C C T T T T T T T T
7 chr7_63239228 0 63239228 C C C C C C C C C C C C C C C G C C C C
7 chr7_63239362 0 63239362 G G G G G G G G A A A A G G G G G G A A
7 chr7_63241217 0 63241217 T T T T T T T T C C C C T T T T T T C C
7 chr7_63241623 0 63241623 C C C C C C C C T T T T C C C C C C T T
7 chr7_63244841 0 63244841 C C C C C T C C C C C C C C C C C C C C
7 chr7_63247151 0 63247151 G T T T T T T T T T T T T T T T T T T T
7 chr7_63247494 0 63247494 T T T T T T T T T T T T A T T T T T T T
7 chr7_63250168 0 63250168 T T T T T T T T C C C C C C C C C C C C
7 chr7_63250760 0 63250760 T T A A A T T T T T T T T T T T T T T T
7 chr7_63256350 0 63256350 C C C C C C C C C C C G C C C C C C C C
7 chr7_63257374 0 63257374 A A C C C C A A A A A A A A A A A A A A
7 chr7_63259483 0 63259483 A A G G G G A A G G G G G G G G G G G G
7 chr7_63272122 0 63272122 A A A A A A A A A A A A A A A G A A A A
7 chr7_63292535 0 63292535 C C C C C C C C C C A C C C C C C C A A
7 chr7_63307750 0 63307750 T T G G G G T T G G G G G G G G G G G G
7 chr7_63309185 0 63309185 G G G G G G G G G G G G G G A G G G G G
7 chr7_63311314 0 63311314 C C C C C C C C T T T T C C C C C C T T
7 chr7_63311924 0 63311924 A A A A A A A A A A A A A G A A A A A A
7 chr7_63317798 0 63317798 A A A A A A A A G G G G A A A A A A G G
7 chr7_63326763 0 63326763 T T T T T T T T C C C C T T T T T T C C
7 chr7_63336067 0 63336067 A A A A A A A A G G G G A A A A A A G G
7 chr7_63352662 0 63352662 G G G G G G G G G G A A G G G G G G A A
7 chr7_63363514 0 63363514 A A A A A A A A A A A A A A A G A A A A
7 chr7_63368234 0 63368234 A A A A A G A A A A A A A A A A A A A A
7 chr7_63370772 0 63370772 C C C C C T C C C C C C C C C C C C C C
7 chr7_63371357 0 63371357 T T T T T T T T T T T T T T T T C T T T
7 chr7_63371473 0 63371473 A A A A A A A A A A A A A G A A A A A A
7 chr7_63377742 0 63377742 T T T T T T T T T T T T C T T T T T T T
7 chr7_63388579 0 63388579 C C C C C C C C T T T T C C C C C C T T
7 chr7_63389081 0 63389081 A A A A A A A A G G A G A A A A A A G G
7 chr7_63397791 0 63397791 T T T T T T T T A A A A T T T T T T A A
7 chr7_63402421 0 63402421 C C C C C C C C T T T T C C C C C C T T
7 chr7_63403453 0 63403453 G G G G G G G G G G A G G G G G G G G G
7 chr7_63403532 0 63403532 A A A A A A A A G G G G A A A A A A G G
7 chr7_63409507 0 63409507 G G A A A A A A A A A A A A A A A A A A
7 chr7_63410429 0 63410429 C C C C C C C C C C C C C C C C C T C C
7 chr7_63411800 0 63411800 C C C C C C C C C C C C C C T T C C C C
7 chr7_63419415 0 63419415 C C C C C C C C T T T T C C C C C C T T
7 chr7_63438435 0 63438435 T T C C C C T T C C C C C C C C C C C C
7 chr7_63439825 0 63439825 T T T T T T T T C C C C T T T T T T C C
7 chr7_63442955 0 63442955 G G G G G T G G G T G G G G G G G G T T
7 chr7_63463815 0 63463815 A A A A A A T T A A A A A A A A A A A A
7 chr7_63468403 0 63468403 T T T T T T T T T T T T T T C T T T T T
7 chr7_63475848 0 63475848 G G A A A A G G G G G G G G G G G G G G
7 chr7_63482358 0 63482358 T T T T T T T T T T C T T T T T T T C C
7 chr7_63483838 0 63483838 A A A A A A A A A A A A A A A C A A A A
7 chr7_63497150 0 63497150 C C T T T T C C T T T T T T T T T T T T
7 chr7_63498387 0 63498387 G G G G G G G G G G G G G T G G G G G G
7 chr7_63501324 0 63501324 A A A A A A A A A A A A A A A A G G A A
7 chr7_63505117 0 63505117 A A A A A A A A A A A A A G A A A A A A
7 chr7_63535008 0 63535008 C C C C C C C C T T T T C C C C C C T T
7 chr7_63554708 0 63554708 G G G G G G G G C C C C G G G G G G C C
7 chr7_63556259 0 63556259 T T T T T T T T C C C C T T T T T T C C
7 chr7_63556809 0 63556809 T T T T T T T T T T T T T T T T C T T T
7 chr7_63557749 0 63557749 A A A A A A A A G G G G A A A A A A G G
7 chr7_63559885 0 63559885 A A A A A A A A G G G G A A A A A A G G
7 chr7_63561291 0 63561291 T T T T C T T T T T T T T T T T T T T T
7 chr7_63573187 0 63573187 C C C C C T C C C C C C C C C C C C C C
7 chr7_63576121 0 63576121 G G A A A G G G G G G G G G G G G G G G
7 chr7_63579319 0 63579319 C C C C C C C C C C C C C T C C C C C C
7 chr7_63580881 0 63580881 A A A A A A A A G G G G A A A A A A G G
7 chr7_63605664 0 63605664 A A A A A G A A A A A A A A A A A A A A
7 chr7_63610193 0 63610193 C C C C C C C C C C C C C C G G C C C C
7 chr7_63610315 0 63610315 A A A A A A A A G G G G A A A A A A G G
7 chr7_63615860 0 63615860 C C C C C C C C T T T T C C C C C C T T
7 chr7_63620128 0 63620128 A A A A A G A A A A A A A A A A A A A A
7 chr7_63623114 0 63623114 A G A A A A A A A A A A A A A A A A A A
7 chr7_63628190 0 63628190 C T T T T T C C C C C C C C C C C C C C
7 chr7_63629535 0 63629535 G G A A A A G G G G G G G G G G G G G G
7 chr7_63629549 0 63629549 C C G G G G C C C C C C G G G G G G C C
7 chr7_63631925 0 63631925 G G G G G G G G G G G G G G A G G G G G
7 chr7_63634098 0 63634098 C T T T T T T T T T T T T T T T T T T T
7 chr7_63636428 0 63636428 A A A A A A A A A A A A A A A A A G A A
7 chr7_63643814 0 63643814 T T T T T T T T C T C T T T T T T T T T
7 chr7_63644863 0 63644863 G G G G G G G G G G G G G G G G A G G G
7 chr7_63647943 0 63647943 A A A A A T A A A A A A A A A A A A A A
7 chr7_63650329 0 63650329 C C C C C C C C C T C T C C C C C C T T
7 chr7_63652482 0 63652482 C T T T T T T T T T T T T T T T T T T T
7 chr7_63653784 0 63653784 T T C T T T T T T T T T T T T T T T T T
7 chr7_63655751 0 63655751 T T C T T T T T T T T T T T T T T T T T
7 chr7_63659445 0 63659445 G G G G G G G G A A A A G G G G G G A A
7 chr7_63671849 0 63671849 A A A A A A A A A A A A A A A A A G A A
7 chr7_63682149 0 63682149 T T T T C T T T T T T T T T T T T T T T
7 chr7_63682551 0 63682551 C C C C C C C C C C C C C C T T C C C C
7 chr7_63689129 0 63689129 T T T T T T T T T T T T C C T T T T T T
7 chr7_63690685 0 63690685 C C C C C C C C C C C C C C T T C C T T
7 chr7_63694958 0 63694958 T T T T C T T T T T T T T T T T T T T T
7 chr7_63695296 0 63695296 A A A A A A A A G G G G A A A A A A G G
7 chr7_63697785 0 63697785 T T T T T T T T G G G G T T T T T T G G
7 chr7_63706935 0 63706935 A A A A A A A A G G G G A A A A A A G G
7 chr7_63709666 0 63709666 T T T T T T T T G G G G T T G G T T G G
7 chr7_63714757 0 63714757 A A A A A A A A C C C C A A A A A A C C
7 chr7_63714965 0 63714965 C T C C C C C C C C C C C C C C C C C C
7 chr7_63719826 0 63719826 A A A A A A A A A C A A A A A A A A A A
7 chr7_63725394 0 63725394 G G G G G G G G G G G G A G G G G G G G
7 chr7_63727969 0 63727969 T T T T T T T T C C C C T T T T T T C C
7 chr7_63728451 0 63728451 C C C C C C C C C C C C C C C T C C C C
7 chr7_63730538 0 63730538 C C C C C C C C C C C C C C C C T T C C
7 chr7_63730674 0 63730674 C C T T C T C C C C C C T T T T T T C C
7 chr7_63732518 0 63732518 C C C C C C C C C C C C C T C C C C C C
7 chr7_63740275 0 63740275 A A A A A A A A G G G G A A A A A A G G
7 chr7_63745095 0 63745095 G G G G G G G G G G G G A A G G G G G G
7 chr7_63745126 0 63745126 G G G G G G G G G G G G G G G G A G G G
7 chr7_63758401 0 63758401 A A G G G G A A G G G G G G G G G G G G
7 chr7_63765798 0 63765798 T T T T T T T T C C C T T T T T T T C C
7 chr7_63768301 0 63768301 T T T T T T T T T T T T T T T T C T T T
7 chr7_63773888 0 63773888 A A A A A A A A G G G G A A A A A A G G
7 chr7_63778484 0 63778484 C G G G G G G G G G G G G G G G G G G G
7 chr7_63785233 0 63785233 C C C C C C C C C C C T C C C C C C C C
7 chr7_63805205 0 63805205 T T T T T T T T C C C C T T T T T T C C
7 chr7_63807318 0 63807318 C C C C C C C C C C C C C T C C C C C C
7 chr7_63809738 0 63809738 G G G G G G G G A G G G A G G G G G G G
7 chr7_63810495 0 63810495 A G G G G G A G G G G G G G G G G G G G
7 chr7_63811008 0 63811008 G G G G G G G G G G G G G G G G G T G G
7 chr7_63826383 0 63826383 A A A A A A A A A A A A A C A A A A A A
7 chr7_63831624 0 63831624 T T T T T T T T T T T T T T T T G G T T
7 chr7_63833165 0 63833165 C C C C C C C C C C C T C C C C C C C C
7 chr7_63833455 0 63833455 C C C C C C C C C C C T C C C C C C C C
7 chr7_63836177 0 63836177 T T T T C T T T T T T T T T T T T T T T
7 chr7_63843126 0 63843126 A A A A A A A G A A A A G G G G G G A A
7 chr7_63846904 0 63846904 C C C C A C C C C C C C C C C C C C C C
7 chr7_63847148 0 63847148 T T T T T T T T T T T T C T T T C C T T
7 chr7_63849840 0 63849840 T T T T T T T T T T T T T T T T C C T T
7 chr7_63853221 0 63853221 A A A A A A A A G G G G G G G G G G G G
7 chr7_63857983 0 63857983 T T T T T T T T T T T T T T T T A A T T
7 chr7_63864375 0 63864375 C C C C C C C C C C C C C C C G C C C C
7 chr7_63865960 0 63865960 C C C C C C C C T T T T C C C C C C T T
7 chr7_63874955 0 63874955 G G G G G G G G A A A A G G G G G G A A
7 chr7_63881671 0 63881671 A A G G A G A A A A A A A A A A A A A A
7 chr7_63882035 0 63882035 A A A A A A A A C C C C A A A A A A C C
7 chr7_63882265 0 63882265 T T C C C C T T C C C C C C C C C C C C
7 chr7_63885264 0 63885264 A A A A A A A A G G G G A A A A A A G G
7 chr7_63889635 0 63889635 C T T T T T T T T T T T T T T T T T T T
7 chr7_63890775 0 63890775 A A A A A A A A A C A A A A A A A A A A
7 chr7_63891423 0 63891423 T T C C C C T T T T T T T T T T T T T T
7 chr7_63895179 0 63895179 G G G G G G G G A G G G G G G G G G G G
7 chr7_63904405 0 63904405 G G G G G G G G G G G G A A A A A A G G
7 chr7_63904502 0 63904502 C C C C C C C C C C C C C C C T C C C C
7 chr7_63904801 0 63904801 T T T T T T T T T T T T C C C C C C T T
7 chr7_63905716 0 63905716 T T T T T T T T T T T T T T T T C C T T
7 chr7_63907649 0 63907649 G G G G G G G G G G G G A A G G G G G G
7 chr7_63911926 0 63911926 T T T T T T T T C C C C T T T T T T C C
7 chr7_63914410 0 63914410 G G G G G G G G G G A G G G G G G G G G
7 chr7_63917770 0 63917770 G G G T G G G G G G G G G G G G G G G G
7 chr7_63918138 0 63918138 C C G G G G G G G G G G G G G G G G G G
7 chr7_63920827 0 63920827 T T T T T T T T T T C T T T T T T T C C
7 chr7_63921214 0 63921214 T T T T T T T T T T T T C C T T T T T T
7 chr7_63922589 0 63922589 C C C C C C C C C C A C C C C C C C C C
7 chr7_63924968 0 63924968 T T T T T T T T C C C T T T T T T T T T
7 chr7_63927821 0 63927821 C C C C C C C C A C C C C C C C C C C C
7 chr7_63932784 0 63932784 G G G G G G G G A A A G G G G G G G G G
7 chr7_63933070 0 63933070 T T T T T T T T T T T T A A T T T T T T
7 chr7_63933297 0 63933297 C C G G G G C C G G G G G G G G G G G G
7 chr7_63939226 0 63939226 C C C C C C C C C C C C C T C C C C C C
7 chr7_63939968 0 63939968 G G G G G G G G A A A A G G G G G G A A
7 chr7_63945039 0 63945039 A A A A A A A G A A A A A A A A A A A A
7 chr7_63947070 0 63947070 T T T T T T T T G G G G T T T T T T G G
7 chr7_63959420 0 63959420 C C C G C G C C C C C C C C C C C C C C
7 chr7_63960165 0 63960165 C C C C C C C C C C C C C C A A C C C C
7 chr7_63961814 0 63961814 G G G G G G G G G G G G G G G G T T G G
7 chr7_63978586 0 63978586 A A A G A A A A A A A A A A A A A A A A
7 chr7_63984023 0 63984023 T T T T T T T T G G G G T T T T T T G G
7 chr7_64003952 0 64003952 C C C C C C C C C C C C A C C C C C C C
7 chr7_64008153 0 64008153 C C C C C C C C C C C C C C C T C C C C
7 chr7_64010572 0 64010572 C C C C C C C C C C C T C C C T C C C C
7 chr7_64011157 0 64011157 G G G G G G G G A A A G G G G G G G A A
7 chr7_64015649 0 64015649 A A A A A A A A A A A A A A A G A A A A
7 chr7_64019256 0 64019256 C C C C C T C C C C C C C C C C C C C C
7 chr7_64026565 0 64026565 C C C C C C C C A C C C C C C C C C C C
7 chr7_64026903 0 64026903 A A A A A A A A C C C C A A A A A A C C
7 chr7_64034043 0 64034043 C C C C C C C C C C A C C C C C C C C C
7 chr7_64035682 0 64035682 C C C C C C C C T T T T C C C C C C T T
7 chr7_64036882 0 64036882 A A A A A A A A A A A A A A G G A A A A
7 chr7_64044501 0 64044501 G G A A A A G G A A A A A A A A A A A A
7 chr7_64045255 0 64045255 A A A A A G A A A A A A A A A A A A A A
7 chr7_64045796 0 64045796 T T T T T T T T C C C C T T T T T T C C
7 chr7_64047673 0 64047673 T T T T T T T T G G G G T T T T G G G G
7 chr7_64048504 0 64048504 T T T T T T T T C T T T T T T T T T T T
7 chr7_64054174 0 64054174 G G G G A G G G G G G G G G G G G G G G
7 chr7_64054719 0 64054719 A A A A A A A A G G G G A A A A A A G G
7 chr7_64056403 0 64056403 T T T T T T T T G G G G T T T T T T G G
7 chr7_64064021 0 64064021 A G G G G G G G G G G G G G G G G G G G
7 chr7_64065817 0 64065817 A G G G G G G G G G G G G G G G G G G G
7 chr7_64080960 0 64080960 C T T T T T T T T T T T T T T T T T T T
7 chr7_64086268 0 64086268 T T A A A A A T A A A A A A A A A A A A
7 chr7_64098246 0 64098246 A A A A A A A G A A A A A A A A A A A A
7 chr7_64104452 0 64104452 T T T T T T T T T T T T G T T T T T T T
7 chr7_64105617 0 64105617 G G G G G G G G C C C C G G G G G G C C
7 chr7_64108516 0 64108516 A A A A A A A A A A A A A C A A A A A A
7 chr7_64122021 0 64122021 A A A A A A A A A A A A A A G G A A A A
7 chr7_64131539 0 64131539 A A A A A A A A A A A A A A C C A A A A
7 chr7_64133851 0 64133851 C C C C C C C C T T T T C C C C C C T T
7 chr7_64134442 0 64134442 G G G G G G G G T T T T G G G G G G T T
7 chr7_64134681 0 64134681 C C A A C C C C C C C C C C C C C C C C
7 chr7_64143222 0 64143222 T T T T T T T T T T T T C T T T T T T T
7 chr7_64145199 0 64145199 A A A A A A A A A A A A A G A A A A A A
7 chr7_64146396 0 64146396 T T C C C T T T T T T T T T T T T T T T
7 chr7_64147653 0 64147653 C C A C C C C C C C C C C C C C C C C C
7 chr7_64150986 0 64150986 G G G G G G G G C C C C G G G G G G C C
7 chr7_64151816 0 64151816 C C G G G G C C C C C C G G G G G G C C
7 chr7_64157781 0 64157781 C C G G G G C C C C C C G G G G G G C C
7 chr7_64163966 0 64163966 A G G G G G G G G G G G G G G G G G G G
7 chr7_64171105 0 64171105 T T T T T T T T C C C C T T T T T T C C
7 chr7_64186035 0 64186035 A A A A A A A A G G G G A A A A A A G G
7 chr7_64186154 0 64186154 G G G G G G G G A A A A G G G G G G A A
7 chr7_64191461 0 64191461 T T C C C T T T T T T T T T T T T T T T
7 chr7_64192868 0 64192868 C C C C C C C C A A A A C C C C C C A A
7 chr7_64193638 0 64193638 T T T T T T T T G G G G T T T T T T G G
7 chr7_64201463 0 64201463 T T T T T T T T T T T T T T C C T T T T
7 chr7_64204012 0 64204012 C C T T C T C C T T T T C C C C C C T T
7 chr7_64205283 0 64205283 T T A A A T T T T T T T T T T T T T T T
7 chr7_64205417 0 64205417 C C C C C C C C T T T T C C C C C C T T
7 chr7_64211063 0 64211063 T T T T T T T T T T T T T T C C T T T T
7 chr7_64215355 0 64215355 A G A A A A A A A A A A A A A A A A A A
7 chr7_64220333 0 64220333 T T T T T T T T C C C C T T T T C T C C
7 chr7_64223268 0 64223268 A A A A A A A A G G G G A A A A A A G G
7 chr7_64224021 0 64224021 T T T T T T T T T T T T T T T T C C T T
7 chr7_64235806 0 64235806 G G G G G G G G G G G G G G A A G G G G
7 chr7_64236775 0 64236775 G G G G G G G G A A A A G G G G G G A A
7 chr7_64238514 0 64238514 G G A G G G G G G G G G G G G G G G G G
7 chr7_64239029 0 64239029 C C C C C C C C C T C C C C C C C C T T
7 chr7_64256073 0 64256073 T T T T C C T T T T T T T T T T T T T T
7 chr7_64264946 0 64264946 C C C C C C C C C C C C C C C T C C C C
7 chr7_64269470 0 64269470 G G G G G G G G G G G G G G G G A A G G
7 chr7_64269790 0 64269790 C C C C C C C C T T T T C C C C C C T T
7 chr7_64270260 0 64270260 T T T T T T T T A T A T T T T T T T A A
7 chr7_64272248 0 64272248 T T T T T T T T T T T T T T C T T T T T
7 chr7_64272302 0 64272302 C C C C C C C C C T C T C C C C C C C C
7 chr7_64275317 0 64275317 G G G G G G G G A A A A G G G G G G A A
7 chr7_64285310 0 64285310 C C C C C C C C A A A A C C C C C C C C
7 chr7_64286204 0 64286204 G G G G G G G G A A A A G G G G G G A A
7 chr7_64288294 0 64288294 C C C C C C C T C C C C C C C C C C C C
7 chr7_64291757 0 64291757 G G A A A G G G G G G G G G G G G G G G
7 chr7_64291946 0 64291946 G G G G G G G G T T T T G G G G G G T T
7 chr7_64296462 0 64296462 A A A A A A A A G G G G A A A A A A G G
7 chr7_64303862 0 64303862 C C C C C C C C G G G G C C C C C C G G
7 chr7_64307524 0 64307524 T T T T T T T T G G G G T T T T T T G G
7 chr7_64307598 0 64307598 A A A A A A A A G G A G A A A A A A G G
7 chr7_64312887 0 64312887 C C C C C C C C A A A A C C C C C C A A
7 chr7_64325322 0 64325322 C C C C C C C C C C C C C T C C C C C C
7 chr7_64326499 0 64326499 C C C C C C C C T T T T C C C C C C T T
7 chr7_64328818 0 64328818 G G A A A A A G A A A A A A A A A A A A
7 chr7_64335424 0 64335424 A A A A A T A A T T T T A A A A A A T T
7 chr7_64336310 0 64336310 C C C C C T C C T T T T C C C C C C T T
7 chr7_64337541 0 64337541 C C C C C C C C C C C C C C T T C C C C
7 chr7_64338247 0 64338247 G G G G C G G G G G G G G G G G G G G G
7 chr7_64338580 0 64338580 G G G G G G G G A A A A G G G G G G A A
7 chr7_64348430 0 64348430 C T T T T T C T T T T T T T T T T T T T
7 chr7_64353002 0 64353002 T T T T A T T T T T T T T T T T T T T T
7 chr7_64357383 0 64357383 C C C C C C C C T T T T C C C C C C T T
7 chr7_64358926 0 64358926 T T G T T T T T G G G G T T T T T T G G
7 chr7_64359843 0 64359843 C C C C C C C C C C C C C T C C C C C C
7 chr7_64360486 0 64360486 T T T T T T T T T T T T T T C T T T T T
7 chr7_64373079 0 64373079 A A A A A A A A G G G G A A A A A A G G
7 chr7_64379227 0 64379227 C C C C C C C C G G G G C C C C C C G G
7 chr7_64384667 0 64384667 T T T T T T T T T T T T C T T T T T T T
7 chr7_64386590 0 64386590 G G G G G G G G A A A A G G G G G G A A
7 chr7_64387600 0 64387600 A A A A A A G G A A A A A A A A A A A A
7 chr7_64389113 0 64389113 C C C C C C C C C C C C C T C C C C C C
7 chr7_64389794 0 64389794 G G G G G G G G G G A G G G G G G G G G
7 chr7_64401406 0 64401406 C C C C C C C C G G G G C C C C C C G G
7 chr7_64404282 0 64404282 A A A A A A A A C C C C A A A A A A C C
7 chr7_64405814 0 64405814 T T T T T T T T G T T T T T T T T T T T
7 chr7_64407760 0 64407760 G G G G G G G G G G G G G G G G G T G G
7 chr7_64415473 0 64415473 C C T T T T C C T T T T T T T T T T T T
7 chr7_64423016 0 64423016 G G G G A G G G G G G G G G G G G G G G
7 chr7_64423985 0 64423985 A A A A A A A A T T T T A A A A A A T T
7 chr7_64433101 0 64433101 C C C C C C C C G G G G C C C C C C G G
7 chr7_64434095 0 64434095 G G G G G G G G A A A A G G G G G G A A
7 chr7_64458818 0 64458818 C T C C C C C C C C C C C C C C C C C C
7 chr7_64460185 0 64460185 C C C C C C C C T T T T C C C C C C T T
7 chr7_64483101 0 64483101 A A A A A A A A A A A A A C A A A A A A
7 chr7_64484111 0 64484111 C T C C C C T T C C C C C C C C C C T T
7 chr7_64486558 0 64486558 C C C C C C C C T T T T C C C C C C T T
7 chr7_64487164 0 64487164 G G G G C G G G G G G G G G G G G G G G
7 chr7_64487305 0 64487305 G G G G A G G G G G G G G G G G G G G G
7 chr7_64492471 0 64492471 G G A G G G G G G G G G G G G G G G G G
7 chr7_64492842 0 64492842 C C C C C C C C T T T T C C C C C C T T
7 chr7_64494968 0 64494968 C C C C C T C C C C C C C C C C C C C C
7 chr7_64497895 0 64497895 G G G G G G G G G G G G G G G G G T G G
7 chr7_64502361 0 64502361 C C C C C C C C T T T T C C C C C C T T
7 chr7_64511200 0 64511200 G G G G G G G G G G A G G G G G G G G G
7 chr7_64523478 0 64523478 A A A A A A A A G G G G A A A A A A G G
7 chr7_64526945 0 64526945 G G G G G G G G G G G G A G G G A A A A
7 chr7_64528925 0 64528925 G G G G G G G G A A A A G G G G G G A A
7 chr7_64529651 0 64529651 G G G G G G G G G G G G C G G G G G G G
7 chr7_64533776 0 64533776 C T C C C C C C C C C C C C C C C C C C
7 chr7_64540338 0 64540338 C C C C C C C C G G G G C C C C C C G G
7 chr7_64545315 0 64545315 A A A A A A A A G G G G A A A A A A G G
7 chr7_64547783 0 64547783 A A A A A A A A G G G G A A A A A A G G
7 chr7_64560720 0 64560720 G G G G G G G G A A A A G G G G G G A A
7 chr7_64560810 0 64560810 C C C C G G C C C C C C C C C C C C C C
7 chr7_64563541 0 64563541 A A A A A A A A G G G G A A A A A A G G
7 chr7_64567943 0 64567943 G G G G G G G G A A A A G G G G G G A A
7 chr7_64568970 0 64568970 C C C C C C C C T T T T C C C C C C T T
7 chr7_64576126 0 64576126 A A G G A G A A A A A A A A A A A A A A
7 chr7_64582118 0 64582118 A A G G G G A A G G G G G G G G G G G G
7 chr7_64582752 0 64582752 G G G G G T G G G G G G G G G G G G G G
7 chr7_64588018 0 64588018 G G G G G G G G G G G G G G A G G G G G
7 chr7_64590439 0 64590439 G G G G G G G G G G G G G G A G G G G G
7 chr7_64592769 0 64592769 T T T T T T T T G G G G T T T T T T G G
7 chr7_64594059 0 64594059 T T T T T T T T T T T T T T C T T T T T
7 chr7_64603296 0 64603296 G G G T G G G G G G G G G G G G G G G G
7 chr7_64608659 0 64608659 G G G G G G G G G G G G A G G G G G G G
7 chr7_64609876 0 64609876 A A A A A A A A G G G G A A A A A A G G
7 chr7_64609927 0 64609927 A A A A A A A A A A A G A A A A A A A A
7 chr7_64612859 0 64612859 C C C C T T C C C C C C C C C C C C C C
7 chr7_64615655 0 64615655 G G A G A G G G G G G G G G G G G G G G
7 chr7_64615869 0 64615869 C C C T C C C C C C C C C C C C C C C C
7 chr7_64616814 0 64616814 A A A A A A A A A A A A A A A G A A A A
7 chr7_64622236 0 64622236 G G G G G G G G G G G G G G G G A A G G
7 chr7_64623438 0 64623438 T T T T T T T T C C C C T T T T T T C C
7 chr7_64624592 0 64624592 C C C C C C C C G G G G C C C C C C G G
7 chr7_64629388 0 64629388 T T T T T T T T G G G G T T T T T T G G
7 chr7_64632349 0 64632349 T T T T T T T T T T T T C T T T T T T T
7 chr7_64633494 0 64633494 A A A A A A A A G G G G A A A A A A G G
7 chr7_64637335 0 64637335 G G G G G G G G G G G G G G G G A G G G
7 chr7_64638054 0 64638054 G G G G A G G G G G G G G G G G G G G G
7 chr7_64640845 0 64640845 T T C C C C T T C C C C C C C C C C C C
7 chr7_64641531 0 64641531 A A A A A A A A G G G G A A A A A A G G
7 chr7_64642735 0 64642735 G T T T T T T T T T T T T T T T T T T T
7 chr7_64645099 0 64645099 A A A G A G A A A A A A A A A A A A A A
7 chr7_64646570 0 64646570 C C C C C C C C A A A A C C C C C C A A
7 chr7_64658452 0 64658452 C T C C C C C C C C C C C C C C C C C C
7 chr7_64658995 0 64658995 G G G G G G A A G G G G G G G G G G G G
7 chr7_64659586 0 64659586 G G G G G G G G A A A A G G G G G G A A
7 chr7_64661875 0 64661875 G G G G G G G G G G G G G T G G G G G G
7 chr7_64666376 0 64666376 G G G G G G G G G G A G G G G G G G G G
7 chr7_64670482 0 64670482 T T T T T T T T G G G G T T T T T T G G
7 chr7_64674363 0 64674363 C C C C C C C C C C C C C C C C T T C C
7 chr7_64677553 0 64677553 G G G G A G G G G G G G G G G G G G G G
7 chr7_64683537 0 64683537 C C C C C C C C C C C C C C C T C C C C
7 chr7_64686300 0 64686300 A A A A A A A A G G G G A A A A A A G G
7 chr7_64686860 0 64686860 G G G G G G G G G G G G A G A A G G G G
7 chr7_64686989 0 64686989 A A A A A A A A G G G G A A A A A A G G
7 chr7_64691575 0 64691575 G G G G G G G G T T T T G G G G G G T T
7 chr7_64692665 0 64692665 A G A A A A A A A A A A A A A A A A A A
7 chr7_64693752 0 64693752 G G G G G G G G G G G G G G A G G G G G
7 chr7_64699837 0 64699837 G G G G G G G G G G C G G G G G G G G G
7 chr7_64709573 0 64709573 A A G G G G G G G G G G G G G G G G G G
7 chr7_64712942 0 64712942 T T T T T T T T T T C T T T T T T T T T
7 chr7_64714491 0 64714491 T T T T T T T T T T T T T T C T T T T T
7 chr7_64715873 0 64715873 A A A G A G A A G G G G A A A A A A G G
7 chr7_64724745 0 64724745 C C C C C C C C T T T T C C C C C C T T
7 chr7_64726768 0 64726768 A A A A A A A A A A A A A C A A A A A A
7 chr7_64729330 0 64729330 G G G G G G G G A A A A G G G G G G A A
7 chr7_64730394 0 64730394 G G G G G G G G G G G G G G A G G G G G
7 chr7_64739808 0 64739808 C C C C C C C C T T T T C C C C C C T T
7 chr7_64740780 0 64740780 C C C C C C C C T T T T C C C C C C T T
7 chr7_64745334 0 64745334 G G A G A A G G G G G G G G G G G G G G
7 chr7_64746903 0 64746903 T T T T T T T T C C C C T T T T T T C C
7 chr7_64747741 0 64747741 A A A A A G A A A A A A A A A A A A A A
7 chr7_64749210 0 64749210 C C C C C C C C T T T T C C C C C C T T
7 chr7_64750475 0 64750475 G G G G G G G G G G G G G T G G G G G G
7 chr7_64752105 0 64752105 A A A A A A A A G G G G A A A A A A G G
7 chr7_64758380 0 64758380 A A A A A A A A A A A G A A A A A A G G
7 chr7_64762223 0 64762223 G G G G A A G G G G G G G G G G G G G G
7 chr7_64763679 0 64763679 T T C T C C T T T T T T T T T T T T T T
7 chr7_64780437 0 64780437 G G G G G G G G A A A A G G G G G G A A
7 chr7_64786391 0 64786391 C C C C C C C C C C C C C C C T C C C C
7 chr7_64792500 0 64792500 T T T T T T T T G G G G T T T T T T G G
7 chr7_64797115 0 64797115 T T T T T T T T C C C C T T T T T T C C
7 chr7_64799182 0 64799182 G G G G G G G G A A A A G G G G G G A A
7 chr7_64804575 0 64804575 A A A A A A A A A A A A A A A A G G A A
7 chr7_64806416 0 64806416 C C A C C C C C C C C C C C C C C C C C
7 chr7_64806606 0 64806606 A A A A A A A A G G G G A A A A A A G G
7 chr7_64811654 0 64811654 G G C G G G G G G G G G G G G G G G G G
7 chr7_64823919 0 64823919 A A A A A A A A A C A C A A A A A A C C
7 chr7_64825285 0 64825285 A A A A A A A A G G G G A A A A A A G G
7 chr7_64826985 0 64826985 C C T T T T C C T T T T T T T T T T T T
7 chr7_64829373 0 64829373 G G G G G G G G G G G G A G G G G G G G
7 chr7_64832716 0 64832716 A A A A A A A A C C C C A A A A A A C C
7 chr7_64832925 0 64832925 G G G G G G G G A A A A G G G G G G A A
7 chr7_64833868 0 64833868 C C C C C C C C C C C C C C T T C C C C
7 chr7_64841360 0 64841360 T T T T T T T T T T T T G T T T T T T T
7 chr7_64844510 0 64844510 G G G G G G G G A A A A G G G G G G A A
7 chr7_64844848 0 64844848 G G G G G G G G A A A A G G G G G G A A
7 chr7_64852386 0 64852386 C C C C C C C C C C C C G G C C C C C C
7 chr7_64855912 0 64855912 C C C C C C C C T T C T C C C C C C T T
7 chr7_64867163 0 64867163 C C C C C C C C C C C G C C C C C C C C
7 chr7_64872913 0 64872913 A A A A A A A A C C C C A A A A A A C C
7 chr7_64874430 0 64874430 A A A T A T A A A A A A A A A A A A A A
7 chr7_64875287 0 64875287 G G G G G G G G G G G G A G G G G G G G
7 chr7_64878789 0 64878789 C C C C A C C C C C C C C C C C C C C C
7 chr7_64879637 0 64879637 C C C C C C C C A A A A C C C C C C A A
7 chr7_64880649 0 64880649 C C C C C C C C C C C C C T C C C C C C
7 chr7_64886122 0 64886122 A A A A A A A A G G G G A A A A A A G G
7 chr7_64891146 0 64891146 G G A G G G G G G G G G G G G G G G G G
7 chr7_64895106 0 64895106 C C C C C C C C A C C C C C C C C C C C
7 chr7_64895222 0 64895222 G G G G G G G G G G G G A A G G G G G G
7 chr7_64897774 0 64897774 G G G G G G G G A A A A G G G G G G A A
7 chr7_64902519 0 64902519 T T T T T T T T C C C C T T T T T T C C
7 chr7_64903014 0 64903014 C C C C C T C C C C C C C C T T C C C C
7 chr7_64913956 0 64913956 T T T T T T T T C C C C T T T T T T C C
7 chr7_64923177 0 64923177 T T T T T T T T T T A T T T T T T T T T
7 chr7_64923650 0 64923650 C C C C C C C C T T T T C C C C C C T T
7 chr7_64941626 0 64941626 C C C C C C C C C T T T C C C C C C T T
7 chr7_64941848 0 64941848 G G G G G G G G G G G G G G A A G G G G
7 chr7_64948730 0 64948730 C C T T T T T T T T T T T T T T T T T T
7 chr7_64951646 0 64951646 A A A A A G A A A A A A A A A A A A A A
7 chr7_64956478 0 64956478 G G G G G G G G G G G G G G G G A A G G
7 chr7_64956529 0 64956529 C C C G G G C C G G G G G G G G G G G G
7 chr7_64964766 0 64964766 A A A A A A A A A A A A A A A G A A A A
7 chr7_64966032 0 64966032 G G G G G G G G G G G G A G G G G G G G
7 chr7_64967616 0 64967616 G G G G G G G G G G G G G G G G G T G G
7 chr7_64967797 0 64967797 T T C C C C T T T T T T T T T T T T T T
7 chr7_64971690 0 64971690 G G G G G G G G G G G G C G G G G G G G
7 chr7_64976617 0 64976617 C C C C C C C C C C C C C G C C C C C C
7 chr7_64978945 0 64978945 C C C C C C C C C C C C C C C T C C C C
7 chr7_64988894 0 64988894 A A A A A A A A A A A A A A A A C C A A
7 chr7_64989011 0 64989011 C C C C C C C C C C C C T T T T T T C C
7 chr7_64989140 0 64989140 T T T T T T T T T T T T T T T T C C T T
7 chr7_64993990 0 64993990 G G A G G G G G G G G G G G G G G G G G
7 chr7_64996068 0 64996068 G G A G A G G G G G G G G G G G G G G G
7 chr7_64997016 0 64997016 A A A A A A C C A A A A A A A A A A A A
7 chr7_65001011 0 65001011 G G G G G G G G A A A A G G G G G G A A
7 chr7_65002657 0 65002657 G G A G G G G G G G G G G G G G G G G G
7 chr7_65007084 0 65007084 T T G T G G T T G G G G G G G G G G G G
7 chr7_65011966 0 65011966 T T T T T T T T T T T T C T T T T T T T
7 chr7_65012876 0 65012876 A A A A A A A A G G G G A A A A A A G G
7 chr7_65012996 0 65012996 G G G G G G G G G G G G G G G G T T G G
7 chr7_65017295 0 65017295 T T T T T T T T C C C C T T T T T T C C
7 chr7_65020410 0 65020410 C C C C C C C C C C C C C C C T C C C C
7 chr7_65021947 0 65021947 G G G G G G G G G G G G G G G G A G G G
7 chr7_65025043 0 65025043 G G G G G G G G G G G G G G T T G G G G
7 chr7_65025818 0 65025818 T T T T T T T T C C C C T T T T T T C C
7 chr7_65027541 0 65027541 G G G G G G G G C C C C G G G G G G C C
7 chr7_65028120 0 65028120 C C C C C C C C G G G G C C C C C C G G
7 chr7_65033527 0 65033527 T T T T T T T T C C C C T T T T T T C C
7 chr7_65037764 0 65037764 A A C C C C A A C C C C C C C C C C C C
7 chr7_65038089 0 65038089 G G A A A G G G G G G G G G A G G G G G
7 chr7_65039635 0 65039635 C C C T C C C C C C C C C C C C C C C C
7 chr7_65044133 0 65044133 C C C C C C C C C C C C C C C C A A C C
7 chr7_65048213 0 65048213 G G G G G G G G A G A G G G G G G G G G
7 chr7_65048667 0 65048667 A A G G G G A A G G G G G G G G G G G G
7 chr7_65049979 0 65049979 C C C C C C C C C C C C A C C C C C C C
7 chr7_65059548 0 65059548 C C C C C C C C C C C C C C C T C C C C
7 chr7_65059730 0 65059730 G G G G G G G G A A A A G G G G G G A A
7 chr7_65063591 0 65063591 T T T T T T T T C C C C T T T T T T C C
7 chr7_65065478 0 65065478 T T T T T T T T T T T T C T T T T T T T
7 chr7_65065971 0 65065971 T T T T C T T T C C C C T T T T T T C C
7 chr7_65066903 0 65066903 T T C C C T T T T T T T T T T T T T T T
7 chr7_65072063 0 65072063 G G G G G G G G G G G G G G G G A G G G
7 chr7_65074397 0 65074397 A A G G G G A A G G G G G G G G G G G G
7 chr7_65082366 0 65082366 C C C C C T C C C C C C C C C C C C C C
7 chr7_65091778 0 65091778 G G G G G G G G G G G G G G G G A A G G
7 chr7_65103967 0 65103967 A G A A A A A A G G G G A A A A A A G G
7 chr7_65104847 0 65104847 A A A A A A A A A A A A A G A G A A A A
7 chr7_65105633 0 65105633 T T C T T T T T T T T T T T T T T T T T
7 chr7_65119885 0 65119885 T T T T T T T T G G G G T T T T T T G G
7 chr7_65123489 0 65123489 C C C C C C C C C T C C C C C C C C C C
7 chr7_65124401 0 65124401 C C C T C C C C C C C C C C C C C C C C
7 chr7_65130320 0 65130320 C C C C C C C C T T T T C C C C C C T T
7 chr7_65133380 0 65133380 C C C C C C C C A A A A C C C C C C A A
7 chr7_65135263 0 65135263 G G G G G G G G A A A A G G G G G G A A
7 chr7_65136693 0 65136693 C C C C C C C C T T T T C C C C C C T T
7 chr7_65137344 0 65137344 G G G G G G G G C C C C G G G G G G C C
7 chr7_65139553 0 65139553 C C C C C C C C C C C C C C C C T T C C
7 chr7_65146086 0 65146086 C C C C C C C C A A A A C C C C C C A A
7 chr7_65146698 0 65146698 C C C C C C C C C C C C C C A C C C C C
7 chr7_65156163 0 65156163 G G G G G G G G G G G G A G G G G G G G
7 chr7_65157347 0 65157347 T T T T T T T T T T T T T T T T G G T T
7 chr7_65164151 0 65164151 G G G G G G G G G G A G G G G G G G A A
7 chr7_65166212 0 65166212 A A A A A A A A A T A T A A A A A A T T
7 chr7_65167284 0 65167284 G G G G G G G G A G A A G G G G G G G G
7 chr7_65172441 0 65172441 A G G G G G G G G G G G G G G G G G G G
7 chr7_65173444 0 65173444 A A G G A G A A A A A A A A A A A A A A
7 chr7_65177686 0 65177686 T T T T T T T T T T T T T T C C T T T T
7 chr7_65178608 0 65178608 T T T T T T T T C C C C T T T T T T C C
7 chr7_65178810 0 65178810 A A A A A A A A G G G G A A A A A A G G
7 chr7_65185009 0 65185009 C C C C C C C C C C C C C C G G C C C C
7 chr7_65188920 0 65188920 G G G G G G G G C C C C G G G G G G C C
7 chr7_65191195 0 65191195 C G G G G G G G G G G G G G G G G G G G
7 chr7_65194983 0 65194983 C C G G G G G G G G G G G G G G G G G G
7 chr7_65195085 0 65195085 G G G G G G G G G G G G C G G G G G G G
7 chr7_65199400 0 65199400 C C C C C T C C C C C C C C C C C C C C
7 chr7_65199728 0 65199728 G G A G A G G G G G G G G G G G G G G G
7 chr7_65203541 0 65203541 A G A A A A A A A A A A A A A A A A A A
7 chr7_65210380 0 65210380 C C C C C C C C T T T T C C C C C C T T
7 chr7_65210533 0 65210533 C C C C C C C C G G G G C C C C C C G G
7 chr7_65220330 0 65220330 T T T T T T T T T T T T C T T T T T T T
7 chr7_65220723 0 65220723 T T T T T T T T C C C C T T T T T T C C
7 chr7_65221467 0 65221467 A A A A A A A A G G G G A A A A A A G G
7 chr7_65221687 0 65221687 A A A A A A A A G G G G A A A A A A G G
7 chr7_65223100 0 65223100 G G G G G G G G C C C C G G G G G G C C
7 chr7_65223885 0 65223885 C C C C C C C C C C C C C T C C C C C C
7 chr7_65224001 0 65224001 C C C C C C C C A A A A A A A A A A A A
7 chr7_65237933 0 65237933 C C C C C C C C C C C C C T C C C C C C
7 chr7_65238076 0 65238076 C C C C C C C C T T T T C C C C C C T T
7 chr7_65239397 0 65239397 G G T T T T G G T T T T T T T T T T T T
7 chr7_65242259 0 65242259 A A A A A A A A A G G G A A A A A A A A
7 chr7_65244696 0 65244696 G G G G A G G G G G G G G G G G G G G G
7 chr7_65244988 0 65244988 C C C C C C C C T T T T C C T T C C T T
7 chr7_65249368 0 65249368 C C C C C T T T C C C C C C C C C C C C
7 chr7_65251002 0 65251002 G G G G G G G G A G G G G G G G G G G G
7 chr7_65251804 0 65251804 C C C C C C C C C C C C C C C C T T C C
7 chr7_65264501 0 65264501 C C C C C C C C T T T T C C C C C C T T
7 chr7_65265094 0 65265094 T T C C C C C C C C C C C C C C C C C C
7 chr7_65266068 0 65266068 G G C C C C G G C C C C C C C C C C C C
7 chr7_65269806 0 65269806 C C C C C C C C T T T T C C C C C C T T
7 chr7_65271979 0 65271979 G G G G G G G G A A A A G G G G G G A A
7 chr7_65272333 0 65272333 G G G G G G G G G G G G A A G G G G G G
7 chr7_65284890 0 65284890 C C C C C C C C C C C C C T C C C C C C
7 chr7_65288459 0 65288459 C C C C C C C C C C C C C C C T C C C C
7 chr7_65304067 0 65304067 G G G G G G G G G G G G G G A G G G G G
7 chr7_65306849 0 65306849 C C C C C C T T C C C C C C C C T T C C
7 chr7_65312365 0 65312365 C C C C C C C C T T T T C C C C C C T T
7 chr7_65315095 0 65315095 A A A A A A A A G G G G A A A A A A G G
7 chr7_65318042 0 65318042 C C C C C T C C C C C C C C C C C C C C
7 chr7_65323305 0 65323305 C C C C C G C C C C C C C C C C C C C C
7 chr7_65324338 0 65324338 A A A A A A A A G G G G A A A A A A G G
7 chr7_65333648 0 65333648 T T T T T T T T T T C T T T T T T T T T
7 chr7_65337415 0 65337415 A A A A A A A G A A A A A A A A A A A A
7 chr7_65338761 0 65338761 G G G G G G G G A G G G G G G G G G G G
7 chr7_65350855 0 65350855 C T T T T T T T T T T T T T T T T T T T
7 chr7_65350984 0 65350984 G G A A A G G G G G G G G G G G G G G G
7 chr7_65355893 0 65355893 A A A A A T A A A A A A A A A A A A A A
7 chr7_65358622 0 65358622 G G G G G G G G A G A G G G G G G G G G
7 chr7_65365002 0 65365002 C C C C C C C T C C C C C C C C C C C C
7 chr7_65373021 0 65373021 G G G G G G G G T T T T G G G G G G T T
7 chr7_65373778 0 65373778 G G G G G G G G G G G G G G A A G G G G
7 chr7_65374449 0 65374449 T T T T T T T T C C C C T T T T T T C C
7 chr7_65376455 0 65376455 C C C C C C C C C C C T C C C C C C C C
7 chr7_65376511 0 65376511 C C C C C C C C C C C C C C T T C C C C
7 chr7_65377915 0 65377915 A G G G G G A G G G G G G G G G G G G G
7 chr7_65379376 0 65379376 C C C C C C C T C C C C C C C C C C C C
7 chr7_65379990 0 65379990 T T T T T T T T T T T T T T C T T T T T
7 chr7_65382374 0 65382374 C C A A A A A A A A A A A A A A A A A A
7 chr7_65384713 0 65384713 C C C C C T C C C C C C C C C C C C C C
7 chr7_65386846 0 65386846 T T T T T T T T T T T T T T T T C C T T
7 chr7_65391334 0 65391334 C C C C C C C C C C C C C G C C C C C C
7 chr7_65392966 0 65392966 C C C C C C C C C C C C C G C C C C C C
7 chr7_65409305 0 65409305 G G G G G G G G A G A G G G G G G G G G
7 chr7_65411837 0 65411837 T T C C C T T T T T T T T T T T T T T T
7 chr7_65414480 0 65414480 G G G G G G G G A A A A G G G G G G A A
7 chr7_65415487 0 65415487 G G G G G G G G G G C G G G G G G G C C
7 chr7_65417942 0 65417942 C C A C C C C C C C C C C C C C C C C C
7 chr7_65421572 0 65421572 A A A A A A A A G G G G A A A A A A G G
7 chr7_65423805 0 65423805 T T T T T T T T T T T T T T T T A A T T
7 chr7_65428988 0 65428988 C C C C C C C C C C C C C C T T C C C C
7 chr7_65430872 0 65430872 T T T T T T T T C C T T T T T T T T C C
7 chr7_65434829 0 65434829 G G G G G T G G G G G G G G G G G G G G
7 chr7_65435770 0 65435770 T T T T C T T T T T T T T T T T T T T T
7 chr7_65437712 0 65437712 T T T T T T T T C C T T T T T T T T T T
7 chr7_65441126 0 65441126 T T T T T T T T A A A A T T T T T T A A
7 chr7_65441762 0 65441762 G G G G G G G G G G G G G G A G G G G G
7 chr7_65441999 0 65441999 C T C C C C T T C C C C C C C C C C C C
7 chr7_65444360 0 65444360 C C C C C C C C A A A A C C C C C C C C
7 chr7_65446684 0 65446684 G G G G G G G G C C C C G G G G G G C C
7 chr7_65447300 0 65447300 G G G G G G G G G G G G G G G G A A G G
7 chr7_65448002 0 65448002 C C C C C C C C A A A A C C C C C C A A
7 chr7_65450180 0 65450180 C C C C C C C C T T T T C C C C C C T T
7 chr7_65450368 0 65450368 A A A A A A A A G G G G A A A A A A G G
7 chr7_65452188 0 65452188 T T T T C T T T T T T T T T T T T T T T
7 chr7_65458563 0 65458563 A A A A A A A A G G G G A A A A A A G G
7 chr7_65461597 0 65461597 A A A A A A A A A A A A G G G G G G A A
7 chr7_65473833 0 65473833 T T T T T T T T C C C C T T T T T T C C
7 chr7_65483420 0 65483420 A A A A A A A A A A A A A A G G A A A A
7 chr7_65486985 0 65486985 C C C G C C C C C C C C C C C C C C C C
7 chr7_65487154 0 65487154 A A A A A A A A G G G G A A A A A A G G
7 chr7_65492537 0 65492537 G G G G G G G G A A A A G G G G G G A A
7 chr7_65493886 0 65493886 G G G G G G G G A A A A G G G G G G A A
7 chr7_65494212 0 65494212 C C C C C C C C T T T T C C C C C C T T
7 chr7_65495606 0 65495606 G G G G G G G G A A A A G G G G G G A A
7 chr7_65501154 0 65501154 G G G G A G G G G G G G G G G G G G G G
7 chr7_65501522 0 65501522 G G G G G G A G G G G G G G G G G G G G
7 chr7_65502253 0 65502253 A A A A A A A A G G G G A A A A A A G G
7 chr7_65502505 0 65502505 G G G G G G G G T T T T G G G G G G T T
7 chr7_65503498 0 65503498 C C C C C C C C T T T T C C C C C C T T
7 chr7_65507234 0 65507234 C C C C C C C C C C A C C C C C C C C C
7 chr7_65514056 0 65514056 G G G G G G G G G G G G A G G G G G G G
7 chr7_65515331 0 65515331 T T T T T T T T T T T T T T C T T T T T
7 chr7_65515675 0 65515675 C C C C C C C C C C C C T T C C T T C C
7 chr7_65517320 0 65517320 T T T T T T T T T T T T C C T T C C T T
7 chr7_65518217 0 65518217 A A A A A A A A G G G G A A A A A A G G
7 chr7_65521192 0 65521192 T T T T T T T T C C C C T T T T T T C C
7 chr7_65521703 0 65521703 C C C C C C C G C C C C C C C C C C C C
7 chr7_65528555 0 65528555 A A G G G G A G A A A A A A A A A A A A
7 chr7_65531237 0 65531237 T T T T T T T T C C C C T T T T T T C C
7 chr7_65549034 0 65549034 G G G G A G G G G G G G G G G G G G G G
7 chr7_65555178 0 65555178 G G G G G G G G G G G G C G G G G G G G
7 chr7_65555529 0 65555529 T T T T T T T T C C C C T T T T T T C C
7 chr7_65562520 0 65562520 C C C C C C T T C C C C C C C C C C C C
7 chr7_65565090 0 65565090 G G G G G G G G G G G G G G A A G G G G
7 chr7_65566956 0 65566956 T T C C C T T T T T T T T T T T T T T T
7 chr7_65567405 0 65567405 T T G G G G T T T T T T T T T T T T T T
7 chr7_65569597 0 65569597 A A A A A A A A A A A A A A G G A A A A
7 chr7_65569979 0 65569979 G G G G G G G G G G A G G G G G G G G G
7 chr7_65571970 0 65571970 G G G G G G G T G G G G G G G G G G G G
7 chr7_65584990 0 65584990 C C C C C C T T C C C C C C C C C C C C
7 chr7_65592850 0 65592850 G G G G G G G G G G G G A A A A A A G G
7 chr7_65600485 0 65600485 C C T T C T C C C C C C C C C C C C C C
7 chr7_65603234 0 65603234 A A G G G G A A A A A A G G G G G G A A
7 chr7_65604089 0 65604089 G G G G G G G G G G G G A A G G G G G G
7 chr7_65610900 0 65610900 G G G G G G G G A A A A G G G G G G A A
7 chr7_65613894 0 65613894 G G G G G G G G G G A G G G G G G G G G
7 chr7_65614187 0 65614187 G G G G G G G G A A A A G G G G G G A A
7 chr7_65620586 0 65620586 A A A A A A A A A A A A G G G G G G A A
7 chr7_65625530 0 65625530 G G G G G G G G C C C C G G G G G G C C
7 chr7_65640475 0 65640475 G G C G G G G G G G G G G G G G G G G G
7 chr7_65648032 0 65648032 T T T T T T T T G T T T T T T T T T G G
7 chr7_65648439 0 65648439 G G G G G G G G C C C C G G G G G G C C
7 chr7_65649137 0 65649137 G G G G G G G G G G G G G G G G G T G G
7 chr7_65649339 0 65649339 G G G G G G G G A G A G G G G G G G G G
7 chr7_65650570 0 65650570 C C C C C C C C T T T T C C C C C C T T
7 chr7_65651795 0 65651795 A A A A A A A A G G G G A A A A A A A A
7 chr7_65657481 0 65657481 A A A A A A A A A A A A A T A A A A A A
7 chr7_65658309 0 65658309 T T T T T T T T C C C C T T T T T T C C
7 chr7_65662181 0 65662181 C C C C C C C C C C C C C C T T C C C C
7 chr7_65666434 0 65666434 A A A G A A A A A A A A A A A A A A A A
7 chr7_65668923 0 65668923 A A A A A A A A G G G G A A A A A A G G
7 chr7_65671313 0 65671313 G G G G G G A A G G G G G G G G G G G G
7 chr7_65672061 0 65672061 T T T T T T T T T T T T T T T T A A T T
7 chr7_65672388 0 65672388 G G G G G G G G A A G G G G G G G G A A
7 chr7_65673210 0 65673210 G G G T T T G G G G G G G G G G G G G G
7 chr7_65675528 0 65675528 A A A A A A A A G G G G A A A A A A G G
7 chr7_65691870 0 65691870 A A A A A A A A A A A A C C C C C C A A
7 chr7_65699372 0 65699372 G G G G G G G G G G G G G G C G G G G G
7 chr7_65701675 0 65701675 G G G G G G G G G G G T G G G G G G G G
7 chr7_65703603 0 65703603 T T T T T T T T T T T T C T T T T T T T
7 chr7_65707406 0 65707406 C C C C C T C C C C C C C C C C C C C C
7 chr7_65710479 0 65710479 C C C C C C C C T T T T C C C C C C T T
7 chr7_65722735 0 65722735 A A A A A A A A G G G G A A A A A A G G
7 chr7_65731830 0 65731830 C C C C C C C C T T T T C C C C C C T T
7 chr7_65733368 0 65733368 C C C C C C C C C C C T C C C C C C C C
7 chr7_65737931 0 65737931 T T T T T T T T G G G G T T T T T T G G
7 chr7_65742284 0 65742284 T T T T T T T T T T T T T T T T G T T T
7 chr7_65747026 0 65747026 C C C C C C C C C C C C C C C T C C C C
7 chr7_65747441 0 65747441 C T C C C C C C C C C C C C C C C C C C
7 chr7_65748242 0 65748242 T T T T T T T T T T T T T T T T A T T T
7 chr7_65753769 0 65753769 A A G G G G A A G G G G G G G G G G G G
7 chr7_65756352 0 65756352 G G G G A G G G G G G G G G G G G G G G
7 chr7_65757630 0 65757630 C C C C C C C C C C C C C C C C C T C C
7 chr7_65758947 0 65758947 G G G G G G G G G G G G G G T T G G G G
7 chr7_65759500 0 65759500 T T T T T T T T C C C C T T T T T T C C
7 chr7_65759632 0 65759632 C C C C C C C C C C C T C C C C C C T T
7 chr7_65764177 0 65764177 G G G G G G G G G G A G G G G G G G G G
7 chr7_65771357 0 65771357 C C C C C C C C C C C C C C C T C C C C
7 chr7_65779695 0 65779695 C C C C C C C C C C C C T T T T T T C C
7 chr7_65780785 0 65780785 T T T T T T T T T T T T C C T T T T T T
7 chr7_65783084 0 65783084 G G G G G G G G G G G G A A G G G G G G
7 chr7_65784182 0 65784182 C C C C C C C C C C C C C C C C T T C C
7 chr7_65786874 0 65786874 A A A A A A A A G G G G A A A A A A G G
7 chr7_65797613 0 65797613 C C C C C C C C C C C C C C C C T T C C
7 chr7_65799806 0 65799806 G G G G G G G G A G G G G G G G G G G G
7 chr7_65803062 0 65803062 G G C C C G G G G G G G G G G G G G G G
7 chr7_65809336 0 65809336 A A A A A A A A G G G G A A A A A A G G
7 chr7_65809681 0 65809681 T T C C C C T T T T T T T T T T T T T T
7 chr7_65813693 0 65813693 T T T T T T T T T T T T T T T T C C T T
7 chr7_65821308 0 65821308 A A A A A A A A A A A A A G A A A A A A
7 chr7_65822230 0 65822230 G G G G G G G G G G G G T T G G G G G G
7 chr7_65826287 0 65826287 C C C C C C C C C C C C C C C C T T C C
7 chr7_65831022 0 65831022 G G G G G G G G G G G G G G A A G G G G
7 chr7_65848637 0 65848637 C G C C C C C C C C C C C C C C C C C C
7 chr7_65857162 0 65857162 A A A A A A A A A G G G A A A A A A G G
7 chr7_65863127 0 65863127 G G G G G G G G A G A A G G G G G G A A
7 chr7_65864744 0 65864744 G G G G G G G G A G G G G G G G G G G G
7 chr7_65864805 0 65864805 G G G G G G G G C G C C G G G G G G C C
7 chr7_65870040 0 65870040 C C C C C C C C C C C C C C A C C C C C
7 chr7_65872686 0 65872686 T T T T T T T T T T T T T T T T A A T T
7 chr7_65873622 0 65873622 A A A A A A A A A A A A A A A A A G A A
7 chr7_65876939 0 65876939 A A G G G G A A G G G G G G G G G G G G
7 chr7_65877344 0 65877344 G G A A A G G G A A A A G G G G G G A A
7 chr7_65882107 0 65882107 G G G G G G G G C G C G G G G G G G C C
7 chr7_65883629 0 65883629 A A A A A A A A A A A A A A A G A A A A
7 chr7_65888654 0 65888654 C C C C C C C C C C G G C C C C C C C C
7 chr7_65888781 0 65888781 T T T T T T T T C C C C T T T T T T C C
7 chr7_65890229 0 65890229 G G G G G G G G G G C G G G G G G G G G
7 chr7_65891709 0 65891709 G G A G A A G G G G G G G G G G G G G G
7 chr7_65892114 0 65892114 A A A A A A A A A A A G A A A A A A A A
7 chr7_65901605 0 65901605 C C C C C C C C T T C C C C C C C C T T
7 chr7_65903464 0 65903464 C C T T T T C C T T T T T T T T T T T T
7 chr7_65904993 0 65904993 C C C C T T C C C C C C C C C C C C C C
7 chr7_65907019 0 65907019 G G G G G G G G A A A A G G G G G G A A
7 chr7_65907579 0 65907579 G G G G G G G G G G G G G G G G A G G G
7 chr7_65911317 0 65911317 G G G G G G G G G G G G G G A G G G G G
7 chr7_65916461 0 65916461 T T G G G G T T G G G G G G G G G G G G
7 chr7_65926507 0 65926507 T T T T T T T T G G G G T T T T T T G G
7 chr7_65930506 0 65930506 A A A C A C A A A A A A A A A A A A A A
7 chr7_65939640 0 65939640 C T T T T T T T T T T T T T T T T T T T
7 chr7_65943710 0 65943710 G G G G G G G G G G G G G G A G G G G G
7 chr7_65958036 0 65958036 T T T T T T T T C C C C T T T T T T C C
7 chr7_65962581 0 65962581 G G G G G G G G G G G G A G G G G G G G
7 chr7_65972637 0 65972637 T T C T C C T T T T T T T T T T T T T T
7 chr7_65973948 0 65973948 G G A G G G G G G G G G G G G G G G G G
7 chr7_65978290 0 65978290 C C C C C C C C T T T T C C C C C C T T
7 chr7_65998300 0 65998300 T T T T T T T T C C C C T T T T T T C C
7 chr7_66002914 0 66002914 G G G G G G G G A A A A G G G G G G A A
7 chr7_66027777 0 66027777 T T T T T T T T C C C C T T T T T T C C
7 chr7_66029823 0 66029823 C C C C C C C C C C C C C T C C C C C C
7 chr7_66030237 0 66030237 T T C T T T T T T T T T T T T T T T T T
7 chr7_66057696 0 66057696 G G G G G G G G G G G G G G G G A A G G
7 chr7_66058604 0 66058604 C C T T C T C C C C C C C C C C C C C C
7 chr7_66058623 0 66058623 A A A A A A A A G G G G A A A A A A G G
7 chr7_66061820 0 66061820 G G A A A G G G G G G G G G G G G G G G
7 chr7_66067083 0 66067083 A A A A A A A A A A A A T T A A A A A A
7 chr7_66092048 0 66092048 A A A A A A A A A A A A A G A A A A A A
7 chr7_66099795 0 66099795 T T T T T T T T T T T T T T T T C C T T
7 chr7_66105987 0 66105987 A A A A A A A A A A A A G G A A A A A A
7 chr7_66115580 0 66115580 A A G G A G A A G G G G G G G G G G G G
7 chr7_66131525 0 66131525 G G G G G G G G A A A A A A A A A A A A
7 chr7_66158658 0 66158658 G G G G G G G G G G G G G G A A G G G G
7 chr7_66162010 0 66162010 T T T T T T T T A A A A A A A A A A A A
7 chr7_66170460 0 66170460 C C C C C T C C C C C C C C C C C C C C
7 chr7_66171771 0 66171771 T T T T T T T T T T T T T T C C T T T T
7 chr7_66174931 0 66174931 A A A A A A A A A A A A G G A A A A A A
7 chr7_66185358 0 66185358 G G G G G G G G A A A A G G G G G G A A
7 chr7_66196725 0 66196725 C C C C C C C C T T T T C C C C C C T T
7 chr7_66204552 0 66204552 C C C C C C C C C C C C C C C T C C C C
7 chr7_66220957 0 66220957 T T T T T T T T C C C C T T T T T T C C
7 chr7_66257070 0 66257070 A A A A A A A A A A A A A T A A A A A A
7 chr7_66264081 0 66264081 A A G G G G A A G G G G G G G G G G G G
7 chr7_66274717 0 66274717 G G G G G G G G T T T T G G G G G G T T
7 chr7_66281641 0 66281641 T T T T T T T T T T T T T T T T C T T T
7 chr7_66281926 0 66281926 C C C C C C C C C C C C C C C C A C C C
7 chr7_66286415 0 66286415 C C C C C C C C T T T T C C C C C C T T
7 chr7_66287872 0 66287872 C C C C C C C C C C C C C C C C C G C C
7 chr7_66288059 0 66288059 C C C C C C C C C C A C C C C C C C C C
7 chr7_66288434 0 66288434 A G G G G G G G G G G G G G G G G G G G
7 chr7_66288459 0 66288459 C C C C C C C C G G G G C C C C C C G G
7 chr7_66292179 0 66292179 T T G G G G T T G G G G G G G G G G G G
7 chr7_66306138 0 66306138 A A A A A A A A A A A A A C A A A A A A
7 chr7_66306730 0 66306730 C C A A A C C C A A A A A A A A A A A A
7 chr7_66315458 0 66315458 C C C C C C C C T T T T C C C C C C T T
7 chr7_66316099 0 66316099 A A A A A A A A G G G G A A A A A A G G
7 chr7_66317212 0 66317212 A A A A A A A A G G G G A A A A A A G G
7 chr7_66319212 0 66319212 A A T T T T A A T T T T T T T T T T T T
7 chr7_66319244 0 66319244 G G A A A G G G G G G G G G G G G G G G
7 chr7_66320882 0 66320882 A A A A A A A A G G G G A A A A A A G G
7 chr7_66323333 0 66323333 G G G G G G G G G G G G A G G G G G G G
7 chr7_66324100 0 66324100 G G G G G G G G G G G G A G G G G G G G
7 chr7_66339467 0 66339467 C C C C C C C C G G G G C C C C C C G G
7 chr7_66353260 0 66353260 T T T T T T T T T T T T T T C C T T T T
7 chr7_66365720 0 66365720 T T T T T T T T T T T T T T C C T T T T
7 chr7_66367571 0 66367571 T T C C C T T T C C C C C C C C C C C C
7 chr7_66380876 0 66380876 T T T T T T T T T T T T T T C C T T T T
7 chr7_66386578 0 66386578 T T T T T T T T C C C C T T T T T T C C
7 chr7_66387538 0 66387538 C C C C C C C C C C C C C C T T C C C C
7 chr7_66391298 0 66391298 A A A A A A A A G G G G A A A A A A G G
7 chr7_66394370 0 66394370 A A G G G G A A A A A A G G A G G G A A
7 chr7_66394960 0 66394960 C C C C C C C C C T C C C C C C C C C C
7 chr7_66397128 0 66397128 C C C C C C C C C T C C C C C C C C T T
7 chr7_66397858 0 66397858 G G G G G G G G G G G G G G A A G G G G
7 chr7_66398929 0 66398929 T T T T T T T T C C C C T T T T T T C C
7 chr7_66411440 0 66411440 T T T T T T T T G G G G T T T T T T G G
7 chr7_66413277 0 66413277 C C C C C C C C C C C C A C C C C C C C
7 chr7_66416872 0 66416872 G G G G A G G G G G G G G G G G G G G G
7 chr7_66418748 0 66418748 C C C C C C C C C C C C C C C G C C C C
7 chr7_66421558 0 66421558 C C C C C C C C C C C C C C C C C T C C
7 chr7_66423080 0 66423080 G G G G G G G G G G G G G G A A G G G G
7 chr7_66424443 0 66424443 G G G G G G G G A A A A G G G G G G A A
7 chr7_66426120 0 66426120 T T T T T T T T T T T T C C T T T T T T
7 chr7_66427704 0 66427704 C C C C C C C C G G G G C C C C C C G G
7 chr7_66446848 0 66446848 G G G G G G G G C C C C G G G G G G C C
7 chr7_66451174 0 66451174 A A A A A A A A A A A A A A A A A T A A
7 chr7_66452905 0 66452905 C T C C C C C C C C C C C C C C C C C C
7 chr7_66454156 0 66454156 T T T T T T T T C C C C T T T T T T C C
7 chr7_66460134 0 66460134 G G A A A A G G A A A A A A A A A A A A
7 chr7_66473940 0 66473940 A A A A A A A A A A A A A C A A C C A A
7 chr7_66475764 0 66475764 C C C C C C C C C C C C C C T T C C C C
7 chr7_66480393 0 66480393 G G G G G G G G G G G G G G G G A A G G
7 chr7_66486519 0 66486519 G G A A A A G G A A A A A A A A A A A A
7 chr7_66515970 0 66515970 A A A A A A A A G G G G A A A A A A G G
7 chr7_66520270 0 66520270 T T T T T T T T C C C C T T T T T T C C
7 chr7_66523005 0 66523005 G G G G G G G G C C C C G G G G G G C C
7 chr7_66524244 0 66524244 A A A A A A A A C C C C A A A A A A C C
7 chr7_66533851 0 66533851 A A A A A A A A A A A A A A A A A C A A
7 chr7_66534530 0 66534530 G G G G G G G G G G G G G G G G A G G G
7 chr7_66542086 0 66542086 T T T T T T T T A A A A T T T T T T A A
7 chr7_66571921 0 66571921 T T T T T T T T C C C C T T T T T T C C
7 chr7_66572482 0 66572482 G G G G G G G G G G G G G G A G G G G G
7 chr7_66608358 0 66608358 A A A A A G A A A A A A A A A A A A A A
7 chr7_66619002 0 66619002 C C C C C C C C C C C C C C T T C C C C
7 chr7_66623892 0 66623892 G G G G G G G G G G G G G G G G C G G G
7 chr7_66634957 0 66634957 G G G G G G G G C C C C G G G G G G C C
7 chr7_66669315 0 66669315 A A A A A A A A G G G G A A A A A A G G
7 chr7_66673397 0 66673397 T T C C C C T T C C C C C C C C C C C C
7 chr7_66712211 0 66712211 T T C C C C T T C C C C T T T T T T C C
7 chr7_66714169 0 66714169 A A A A A A A A A A A A C C A A A A A A
7 chr7_66717224 0 66717224 G G G G G G G G C G G G G G G G G G G G
7 chr7_66719921 0 66719921 A A A A A A A A G G G G A A A A A A G G
7 chr7_66726679 0 66726679 T T T T T T T T A T T T T T T T T T T T
7 chr7_66735483 0 66735483 G G G G G G G G G G G T G G G G G G G G
7 chr7_66736568 0 66736568 C C T T T T C C T T T T C C C C C C T T
7 chr7_66738510 0 66738510 C C C C C C C T C C C C C C C C C C C C
7 chr7_66740228 0 66740228 C C C C C C C C G G G G C C C C C C G G
7 chr7_66740364 0 66740364 T T T T T T T T G G G G T T T T T T G G
7 chr7_66746148 0 66746148 A A A A A A A A A A A A G G A A A A A A
7 chr7_66757808 0 66757808 T T T T A T T T T T T T T T T T T T T T
7 chr7_66757818 0 66757818 A A A A A A A A G G G G A A A A A A G G
7 chr7_66758920 0 66758920 A A A A A A A A G G G G A A A A A A G G
7 chr7_66771023 0 66771023 T T T T T T T T T T T T T T C C T T T T
7 chr7_66774763 0 66774763 G G G G A G G G G G G G G G G G G G G G
7 chr7_66779886 0 66779886 G G G G G G G G C C C C G G G G G G C C
7 chr7_66780614 0 66780614 A A A A A A A A A A A A A G A A A A A A
7 chr7_66787362 0 66787362 C C C C C C C C T T T T C C C C C C T T
7 chr7_66787832 0 66787832 G G A A A G G G G G G G G G G G G G G G
7 chr7_66789750 0 66789750 A A A A A A A A G G G G A A A A A A G G
7 chr7_66811055 0 66811055 G G G G G G A A G G G G G G G G G G G G
7 chr7_66813837 0 66813837 C C C C C C C C C C C C C C C C A A C C
7 chr7_66814198 0 66814198 T T C T T T T T T T T T T T T T T T T T
7 chr7_66814321 0 66814321 G G C C C G G G G G G G G G G G G G G G
7 chr7_66814773 0 66814773 C C C C C C C C T T T T C C C C C C T T
7 chr7_66815886 0 66815886 C C C C C C C C T T T T C C C C C C T T
7 chr7_66822576 0 66822576 C C C C C C C C C C C C C G C C C C C C
7 chr7_66827128 0 66827128 T T T T T T T T C C C C T T T T T T C C
7 chr7_66830742 0 66830742 C C C C C C C C C C C C C C C C T T C C
7 chr7_66832402 0 66832402 A A A A A A A A A A A A A A G G A A A A
7 chr7_66834047 0 66834047 A A A A A A A A G G G G A A A A A A G G
7 chr7_66835803 0 66835803 A A A A A A A A G G G G A A A A A A G G
7 chr7_66837422 0 66837422 G G G G G G G G G G G G A G G G G G G G
7 chr7_66837973 0 66837973 G G G G G G G G A A A A G G G G G G A A
7 chr7_66839035 0 66839035 A T T T T T T T T T T T T T T T T T T T
7 chr7_66839547 0 66839547 G G G G A G G G G G G G G G G G G G G G
7 chr7_66840379 0 66840379 G G G G G G G G G G G G G G G G A A G G
7 chr7_66845596 0 66845596 A A A A A A A A G G G G A A A A A A G G
7 chr7_66848906 0 66848906 T T T T T T T T T T G T T T T T T T T T
7 chr7_66859373 0 66859373 C C C C C C C C T T T T C C C C C C T T
7 chr7_66862053 0 66862053 T T T T T T T T T T T T T T C C T T T T
7 chr7_66869445 0 66869445 A A A A A A A A G G G G A A A A A A G G
7 chr7_66886733 0 66886733 A A A A A A A A A A A A A C A A A A A A
7 chr7_66894734 0 66894734 C C C C C C C C C C C C C C C C A A C C
7 chr7_66900840 0 66900840 T T T T T T T T G T G G T T T T T T T T
7 chr7_66909333 0 66909333 G G G G G G G G A A A A G G G G G G A A
7 chr7_66909873 0 66909873 G G G G G G A G G G G G G G G G G G G G
7 chr7_66911256 0 66911256 T T T T T T T T T T C T T T T T T T T T
7 chr7_66917051 0 66917051 C T C C C C C C C C C C C C C C C C C C
7 chr7_66919439 0 66919439 C C C C C T C C C C C C C C C C C C C C
7 chr7_66931299 0 66931299 G G G G G G G G C C C C G G G G G G C C
7 chr7_66933263 0 66933263 T T T T T T T T T T T T C T T T T T T T
7 chr7_66934490 0 66934490 C C C C C C C C C C C C C C C C C T C C
7 chr7_66949025 0 66949025 T T T T T T T T G G G G T T T T T T G G
7 chr7_66955872 0 66955872 C C C C C C C C C T C C C C C C C C C C
7 chr7_66962264 0 66962264 G G G G G G G G G G G G G G G G A A G G
7 chr7_66969196 0 66969196 G G G G G G G G G G G G G G T T G G G G
7 chr7_66972563 0 66972563 G G G G A G G G G G G G G G G G G G G G
7 chr7_66978945 0 66978945 T T T T T T T T T T T T C T T T T T T T
7 chr7_66983323 0 66983323 T T T T T T T T T T T T A A T T T T T T
7 chr7_66984309 0 66984309 C C C C C C T T C C C C C C C C C C C C
7 chr7_66984650 0 66984650 C C C C C C C C C C C C C C T T C C C C
7 chr7_66988515 0 66988515 A A A A A A A A A A A A A G A A A A A A
7 chr7_66990439 0 66990439 G G C C C C G G C C C C C C C C C C C C
7 chr7_66994077 0 66994077 C C C C C T C C C C C C C C C C C C C C
7 chr7_66999458 0 66999458 T T T T T T T T T T T T T T C C T T T T
7 chr7_67004223 0 67004223 A A A A A G A A A A A A A A A A A A A A
7 chr7_67008910 0 67008910 A A A A A A A A G G A G A A A A A A G G
7 chr7_67021597 0 67021597 G G G G G G G G A G G G G G G G G G G G
7 chr7_67025946 0 67025946 C C C C C C C C T T T T C C C C C C T T
7 chr7_67028014 0 67028014 G G G G G G G G G G G G A G G G G G G G
7 chr7_67032308 0 67032308 C C C C C C C C T T T T C C C C C C T T
7 chr7_67035038 0 67035038 A G G G G G G G G G G G G G G G G G G G
7 chr7_67038299 0 67038299 G G G G G G G G G G G G A G G G G G G G
7 chr7_67063413 0 67063413 A A A A A A A A C C C C A A A A A A C C
7 chr7_67075185 0 67075185 A A A A A A A A A A A G A A A A A A A A
7 chr7_67087899 0 67087899 G G G G G G A A G G G G G G G G G G G G
7 chr7_67119289 0 67119289 C C C C C T C C C C C C C C C C C C C C
7 chr7_67120816 0 67120816 G G A G G G G G G G G G G G G G G G G G
7 chr7_67126796 0 67126796 A G A A A A G G A A A A A A A A A A A A
7 chr7_67128751 0 67128751 C C C C C C A A C C C C C C C C C C C C
7 chr7_67129757 0 67129757 A A A A A A A A G G G G A A A A A A G G
7 chr7_67136934 0 67136934 C C C C C C C C T T T T C C C C C C T T
7 chr7_67143221 0 67143221 T T A A A T T T A A A A T T T T T T A A
7 chr7_67143232 0 67143232 C C C C C C C C G G G G C C C C C C G G
7 chr7_67147381 0 67147381 T T T T T T T T T T T T C C T T T T T T
7 chr7_67149753 0 67149753 G G G G G G G G A G G G G G G G G G G G
7 chr7_67153185 0 67153185 C C C C C C C C T T T T C C C C C C T T
7 chr7_67154480 0 67154480 T T T T T T T T C C C C C C C C C C C C
7 chr7_67156700 0 67156700 C C C C C C C C C C C C C T C C C C C C
7 chr7_67158914 0 67158914 G G G G G G G G A A A A G G G G G G A A
7 chr7_67164822 0 67164822 C C C C C C C C A A A C C C C C C C A A
7 chr7_67165431 0 67165431 C C C C C C C C T T T T C C C C C C T T
7 chr7_67166069 0 67166069 T T T T T T T T C T T T T T T T T T T T
7 chr7_67166287 0 67166287 T T C C C C T T T T T T C C C C C C T T
7 chr7_67170723 0 67170723 C C C C C C C C C C C T C C C C C C C C
7 chr7_67170748 0 67170748 T T T T T T C C T T T T T T T T T T T T
7 chr7_67178696 0 67178696 A A A A A A A A G G G G A A A A A A G G
7 chr7_67189485 0 67189485 T T T T T T T T T T T T T T T T G G T T
7 chr7_67190770 0 67190770 T T T T T T T T C C C C T T T T T T C C
7 chr7_67191368 0 67191368 G G G G G G G G G G G G G G G G A A G G
7 chr7_67193987 0 67193987 G G G G G G G G A A A A G G G G G G A A
7 chr7_67195946 0 67195946 T T T T T T T T T T T T T T C C T T T T
7 chr7_67196522 0 67196522 C C C C C C C C C C C C C C C C T T C C
7 chr7_67202396 0 67202396 A A A G A G A A A A A A A A A A A A A A
7 chr7_67206822 0 67206822 G G G G G G G G G G G G C G G G G G G G
7 chr7_67210731 0 67210731 C C C C C C C C C C C C C C C C T T C C
7 chr7_67218843 0 67218843 G G A G G G G G G G G G G G G G G G G G
7 chr7_67230005 0 67230005 C C C C C C C C C C C C C C C C C T C C
7 chr7_67232482 0 67232482 G G A G G G G G G G G G G G G G G G G G
7 chr7_67238737 0 67238737 G G T T T T G G G G G G G G G G G G G G
7 chr7_67238864 0 67238864 G G G G G G G G G G G G A A G G G G G G
7 chr7_67244337 0 67244337 C C A C A C C C C C C C C C C C C C C C
7 chr7_67248501 0 67248501 C C C C C C T T C C C C C C C C C C C C
7 chr7_67250677 0 67250677 G G G G G G G G G G G G G G G G A G G G
7 chr7_67251217 0 67251217 G G A G A G G G G G G G G G G G G G G G
7 chr7_67252091 0 67252091 G G G G G G G G G G G G A A G G G G G G
7 chr7_67255479 0 67255479 G G G G G G G G G G G G G G A A G G G G
7 chr7_67256735 0 67256735 C C C C C C C C C C C C C C C T C C C C
7 chr7_67260345 0 67260345 G G G G G G C C G G G G G G G G G G G G
7 chr7_67260625 0 67260625 C C C C C C C C C T C C C C C C C C C C
7 chr7_67263262 0 67263262 C C T T T T C C C C C C C C C C C C C C
7 chr7_67267122 0 67267122 T T T T T T T T C C C C T T C T C T C C
7 chr7_67271573 0 67271573 A A A A A A A A A A A A A A A A A C A A
7 chr7_67276980 0 67276980 C C T T T T C C C C C C C C C C C C C C
7 chr7_67278745 0 67278745 G G G G G G G G G G G G G G A G G G G G
7 chr7_67284321 0 67284321 G G G G G G G G A G A G G G G G G G A A
7 chr7_67296021 0 67296021 G G G G G G G G A G G G G G G G G G G G
7 chr7_67296497 0 67296497 A G A A A A A A A A A A A A A A A A A A
7 chr7_67298813 0 67298813 A A A A A A A A G G G G A A A A A A G G
7 chr7_67300154 0 67300154 A A A A A A A A A G A A A A A A A A A A
7 chr7_67312328 0 67312328 T T T T T T T T C C C C T T T T T T C C
7 chr7_67313145 0 67313145 G G G G G G G G G G G G G G G G T T G G
7 chr7_67313674 0 67313674 C C C C C C C C C T C C C C C C C C C C
7 chr7_67317081 0 67317081 C C C C C C C C C T C C C C C C C C C C
7 chr7_67319760 0 67319760 C C C C C C C C C C C T C C C C C C C C
7 chr7_67321122 0 67321122 C C C C C C C C C C C C T T C C C T T T
```
