## Supplementary File 10. Zonkey (Schubert et al. 2017) report for donkey specimen Ancient10. for "No genetic evidence yet for hinnies at Mazongshan (400-160 BCE), northwestern China": incl_ts.tped (part 12 of 33)

```
7 chr7_67338744 0 67338744 T T T T T T T T C C C C T T T T T T C C
7 chr7_67341572 0 67341572 T T T T T T T T C C C C T T T T T T C C
7 chr7_67344028 0 67344028 G G G G G G G G A G A G G G G G G G G G
7 chr7_67355060 0 67355060 A A A A A A A A A A A A A A A A A G A A
7 chr7_67361645 0 67361645 C C A A A A A A A A A A A A A A A A A A
7 chr7_67363813 0 67363813 T T T T T T T T T T T T T T T T C C T T
7 chr7_67366573 0 67366573 C C T T T T C C T T T T T T T T T T T T
7 chr7_67368151 0 67368151 T T T T T T T T T T T T C C T T T T T T
7 chr7_67368682 0 67368682 C C C C C C C C C T C T C C C C C C C C
7 chr7_67380875 0 67380875 T T C C C C T T T T T T T T T T T T T T
7 chr7_67413493 0 67413493 G G G G G G G G G G G G G G A A G G G G
7 chr7_67429568 0 67429568 C C C C C C C C C C C C C G C C C C C C
7 chr7_67435163 0 67435163 G G G G G G G G G G G G G G G G A A G G
7 chr7_67439079 0 67439079 A A A A A A A A A T T T A A A A A A T T
7 chr7_67445058 0 67445058 C C A A A A C C C C C C A A A A A A C C
7 chr7_67446559 0 67446559 C C T T T T C C C C C C T T T T T T C C
7 chr7_67480506 0 67480506 T T T T T T T T C T T T T T T T T T T T
7 chr7_67483005 0 67483005 G G G G G G G G G G A G G G G G G G G G
7 chr7_67483221 0 67483221 A A A A A A A A G G G G A A A A A A G G
7 chr7_67489912 0 67489912 C C C C C C C C C C C C C C C C T T C C
7 chr7_67490447 0 67490447 G G G G G G A G G G G G G G G G G G G G
7 chr7_67496025 0 67496025 A A A A A A A A C C C C C C C C C C C C
7 chr7_67500322 0 67500322 C C C C C C C C C C C C C C C C T T C C
7 chr7_67509847 0 67509847 T T T T T T T T C C C C T T T T T T C C
7 chr7_67510937 0 67510937 T T C C C C T T C C C C C C C C C C C C
7 chr7_67513916 0 67513916 G G A A A A G G G G G G G G G G G G G G
7 chr7_67525653 0 67525653 T T C C C C T T C C C C C C C C C C C C
7 chr7_67527118 0 67527118 C C C C C C C C G G G G G G G G G G G G
7 chr7_67528404 0 67528404 C C G G C G C C C C C C C C C C C C C C
7 chr7_67528863 0 67528863 G G G G G G G G G G G G G G G G A A G G
7 chr7_67530091 0 67530091 T T T T T T T T C C C C T T T T T T C C
7 chr7_67533127 0 67533127 G G G G A G G G G G G G G G G G G G G G
7 chr7_67534003 0 67534003 C C C C C C C C T T T T C C C C C C T T
7 chr7_67535483 0 67535483 T T C C C C T T C C C C C C C C C C C C
7 chr7_67538028 0 67538028 A A A A A A A A G G G G A A A A A A G G
7 chr7_67538118 0 67538118 A A A A A G A A A A A A A A A A A A A A
7 chr7_67540451 0 67540451 G G G G A G G G G G G G G G G G G G G G
7 chr7_67544490 0 67544490 A A A A A A A A G G G G A A A A A A G G
7 chr7_67545297 0 67545297 T T T T T T T T C C C C T T T T T T C C
7 chr7_67550242 0 67550242 A A A G A A A A A A A A A A A A A A A A
7 chr7_67561257 0 67561257 C C C C C C C C T T T T C C C C C C T T
7 chr7_67565545 0 67565545 C C C T C C C C T T T T C C C C C C T T
7 chr7_67569049 0 67569049 C C C C C C C C C C C C T T C C C C C C
7 chr7_67582108 0 67582108 C C C C C C C C C C C C C C T T C C C C
7 chr7_67583125 0 67583125 C C C T C C C C C C C C C C C C C C C C
7 chr7_67583284 0 67583284 G G G G G G G G G G G G G G G G A A G G
7 chr7_67592218 0 67592218 G G G G G G A G G G G G G G G G G G G G
7 chr7_67592936 0 67592936 T T T T T T T T C C C C T T T T T T C C
7 chr7_67593099 0 67593099 C T C C C C C T C C C C C C C C C C C C
7 chr7_67594944 0 67594944 T T T T T T T T C C C C T T T T T T C C
7 chr7_67596665 0 67596665 A A A A A A A A G G G G A A A A A A G G
7 chr7_67598650 0 67598650 A G A G A G G G G G G G G G G G G G G G
7 chr7_67599358 0 67599358 T T C C C C T T C C C C C C C C C C C C
7 chr7_67607300 0 67607300 C C C T C T C C C C C C C C C C C C C C
7 chr7_67608190 0 67608190 A A A A A A A A G G A A A A A A A A A A
7 chr7_67612313 0 67612313 T T T T C C T T T T T T T T T T T T T T
7 chr7_67618152 0 67618152 C C C C C C C C C C C C T T C C C C C C
7 chr7_67618164 0 67618164 C C T T C T C C C C C C C C C C C C C C
7 chr7_67629370 0 67629370 G G G G G G G G A A G G G G G G G G G G
7 chr7_67629625 0 67629625 C C C C C C C C T T T T C C C C C C T T
7 chr7_67630699 0 67630699 G G G G G G G G A A A A G G G G G G A A
7 chr7_67634850 0 67634850 A A A A A A A A G G G G A A A A A A A A
7 chr7_67637322 0 67637322 C C C C C C C C C C C C C C C C T T C C
7 chr7_67641939 0 67641939 G G G G G G G G G G G G A G G G G G G G
7 chr7_67646402 0 67646402 A A A A A A A A G G G G G G G G G G G G
7 chr7_67646683 0 67646683 A A A G A G A A A A A A A A A A A A A A
7 chr7_67648304 0 67648304 C C C C C T C C C C C C C C C C C C C C
7 chr7_67648477 0 67648477 C C C C C C C C C C C C C C C C C G C C
7 chr7_67650026 0 67650026 A A A A A A A A G G G G A A A A A A G G
7 chr7_67653302 0 67653302 C C C C C C C C T T C C C C C C C C C C
7 chr7_67653980 0 67653980 C C T T C T C C T T T T C C C C C C C C
7 chr7_67657901 0 67657901 C C C C C C C C C C C C T T C C C C C C
7 chr7_67662796 0 67662796 C C C C C C T T C C C C C C C C C C C C
7 chr7_67665756 0 67665756 A A A A A A A A A A A A A C A A A A A A
7 chr7_67676705 0 67676705 A A A A A A A A G G G G G G G G G G G G
7 chr7_67677031 0 67677031 G G G G G G G G G G G G G G G G A A G G
7 chr7_67678519 0 67678519 G G G G G G G G A A A A G G G G G G A A
7 chr7_67692233 0 67692233 C C C C C C C C C C C C C T C C C C C C
7 chr7_67692688 0 67692688 A A A A A A A A G G G G A A G G G G G G
7 chr7_67695443 0 67695443 G G G G G G C G G G G G G G G G G G G G
7 chr7_67696063 0 67696063 T T C C C C T T C C C C T T C C C C C C
7 chr7_67699051 0 67699051 G G G G G G G G G G G G G G G G A A G G
7 chr7_67700256 0 67700256 C C C C C C C C C C C C C C C C C T C C
7 chr7_67700258 0 67700258 T T T T T T T T C C C C T T T T T T C C
7 chr7_67701421 0 67701421 T T T T T T T T C C C C T T T T T T C C
7 chr7_67702365 0 67702365 A A A A A A A A G G G G A A A A A A G G
7 chr7_67704971 0 67704971 A A T T T T A A A A A A A A A A A A A A
7 chr7_67707471 0 67707471 C C C C C C C C T T T T C C C C C C T T
7 chr7_67710185 0 67710185 G G A A A G G G A A A A G G G G G G A A
7 chr7_67710260 0 67710260 T T T T T T T T C C C C T T T T T T C C
7 chr7_67724576 0 67724576 A A A A A A A A A A A A A A A G A A A A
7 chr7_67733713 0 67733713 A A A A A A A A T T T T A A A A A A T T
7 chr7_67749505 0 67749505 C C T T T T C C C C C C C C C C C C C C
7 chr7_67754620 0 67754620 T T T T T T T T C C C C T T T T T T C C
7 chr7_67763611 0 67763611 G G T T T T G G T T T T T T T T T T T T
7 chr7_67782716 0 67782716 C C C C C T C C C C C C C C C T T T C C
7 chr7_67787046 0 67787046 C C G G G G C C G G G G G G G G G G G G
7 chr7_67795218 0 67795218 T T T T T T T T C C C C T T T T T T C C
7 chr7_67802170 0 67802170 A A G G G G A A G G G G G G G G G G G G
7 chr7_67804988 0 67804988 C C T T T T C C T T T T T T T T T T T T
7 chr7_67807280 0 67807280 A A A T A A A A A A A A A A A A A A A A
7 chr7_67808583 0 67808583 T T T T T T T T T T T T T T C T T T T T
7 chr7_67812400 0 67812400 A A A A A A A A A A A A G G A A G G A A
7 chr7_67817368 0 67817368 C C C C C C C C T T T T C C C C C C T T
7 chr7_67829615 0 67829615 A A A A A A A A A A A A A A A A A G A A
7 chr7_67830543 0 67830543 G G G G G G G G A A A A G G G G G G A A
7 chr7_67831182 0 67831182 C C C C C C C C C C C C C C C C T T C C
7 chr7_67831538 0 67831538 A A C C C C A A C C C C C C C C C C C C
7 chr7_67832202 0 67832202 C C C C C C C T C C C C C C C C C C C C
7 chr7_67833955 0 67833955 A A A A A G A A A A A A A A A A A A A A
7 chr7_67837119 0 67837119 G G G G G G G G A A A A G G G G G G A A
7 chr7_67841625 0 67841625 C C T T T T C C T T T T T T T T T T T T
7 chr7_67843553 0 67843553 C G C C C C C C C C C C C C C C C C C C
7 chr7_67844334 0 67844334 A G A A A A A A A A A A A A A A A A A A
7 chr7_67849286 0 67849286 T T T T T T T T C C C C T T T T T T C C
7 chr7_67853220 0 67853220 T T T T T T T T T T T T T T T T C T T T
7 chr7_67853543 0 67853543 T T T T T T T T C C C C T T T T T T C C
7 chr7_67854885 0 67854885 G G G G G G G G G G C G G G G G G G C C
7 chr7_67855729 0 67855729 T T T T T T T T C C C C T T T T T T C C
7 chr7_67857713 0 67857713 G G G G G G G G T T T T G G G G G G T T
7 chr7_67857950 0 67857950 C C C C C C C C C C C T C T C C C C T T
7 chr7_67860722 0 67860722 C C C C C C C C C C C C C C C C C T C C
7 chr7_67867757 0 67867757 C C C C C C C C C C C C C C C T C C C C
7 chr7_67872452 0 67872452 C C C C C C C C T T T T C C C C C C T T
7 chr7_67877952 0 67877952 C C C C C C C C T T T T C C C C C C T T
7 chr7_67889270 0 67889270 G G G G G G G G A A A A G G G G G G A A
7 chr7_67896940 0 67896940 A A A C A A A A A A A A A A A A A A A A
7 chr7_67901454 0 67901454 G G G G G G G G G G G G G G A G G G G G
7 chr7_67913073 0 67913073 C C C G C C C C C C C C C C C C C C C C
7 chr7_67921905 0 67921905 T T C C C C C C C C C C C C C C C C C C
7 chr7_67922096 0 67922096 A A A A A A A A C C C C A A A A A A C C
7 chr7_67923129 0 67923129 G G G G A G G G G G G G G G G G G G G G
7 chr7_67932849 0 67932849 A A A A A A A A G G G G A A A A A A G G
7 chr7_67934331 0 67934331 G G G G G G G G G G C G G G G G G G C C
7 chr7_67936784 0 67936784 G G A A A A G G G G G G G G G G G G G G
7 chr7_67939166 0 67939166 C C C C C C C C G G G G C C C C C C G G
7 chr7_67939477 0 67939477 A A A A A A A A A A A A C C A A A A A A
7 chr7_67948401 0 67948401 C C C C C C C C T T T T C C C C C C T T
7 chr7_67953310 0 67953310 A A A A A A A A G G G G A A A A A A G G
7 chr7_67953526 0 67953526 C C C C C C C C G G G G C C C C C C G G
7 chr7_67954967 0 67954967 C C C C C G C C C C C C C C C C C C C C
7 chr7_67956407 0 67956407 C C C C C C C C C T C C C C C C C C C C
7 chr7_67957843 0 67957843 C C C C C C C C T T T T C C C C C C T T
7 chr7_67958080 0 67958080 G G G G G G G G G G A G G G G G G G G G
7 chr7_67958183 0 67958183 T T T T T T T T C C C C T T T T T T C C
7 chr7_67970070 0 67970070 A A A A A A A A A A A A A A A C A A A A
7 chr7_67973203 0 67973203 G G G G G G G G G G G G A G G G G G G G
7 chr7_67976846 0 67976846 C C C C C C C C C C C C C C T T C C C C
7 chr7_67981670 0 67981670 G G G G G G G G G G G G A A G G G G G G
7 chr7_67988851 0 67988851 T T T T T T T T T T T T T T G T T T T T
7 chr7_67989699 0 67989699 T T T T T T T T C C C C T T T T T T C C
7 chr7_67991405 0 67991405 A A A A A A A A G G G G A A A A A A G G
7 chr7_68003023 0 68003023 C C C C C C C C C C C C C T C C C C C C
7 chr7_68012407 0 68012407 T T T T A T T T T T T T T T T T T T T T
7 chr7_68021985 0 68021985 G G G G G G G G G G G G C G G G G G G G
7 chr7_68023845 0 68023845 C C C T C C C C C C C C C C C C C C C C
7 chr7_68040240 0 68040240 C C C C C C C C T T T T C C C C C C T T
7 chr7_68043109 0 68043109 C C T T C C C C C C C C C C C C C C C C
7 chr7_68056175 0 68056175 T T C C C C T T C C C C C C C C C C C C
7 chr7_68056179 0 68056179 G G G G G G G G A A A A G G G G G G A A
7 chr7_68056539 0 68056539 G G G G G G G G C C C C G G G G G G C C
7 chr7_68063030 0 68063030 C C C C C C C C C C C C C C C T C C C C
7 chr7_68066533 0 68066533 C C C T C C C C C C C C C C C C C C C C
7 chr7_68067632 0 68067632 G G G G G G G G G G G G G G G G T T G G
7 chr7_68068996 0 68068996 C C C C C C C T C C C C C C C C C C C C
7 chr7_68070916 0 68070916 T T T T T T T T C C C C T T T T T T C C
7 chr7_68072968 0 68072968 G G G G G G G G G G G G G G A G G G G G
7 chr7_68074702 0 68074702 A A A A A A A A A A A A A C A A A A A A
7 chr7_68076651 0 68076651 A A T T T T A A T T T T T T T T T T T T
7 chr7_68076980 0 68076980 C C C C C C C C T T T T C C C C C C T T
7 chr7_68083072 0 68083072 C C C C C C C C C C A C C C C C C C C C
7 chr7_68084912 0 68084912 C C C C C C C C T T T T C C C C C C T T
7 chr7_68085039 0 68085039 G G G G G G A A G G G G A G G G G G G G
7 chr7_68086051 0 68086051 C C C C C C C C C C C C C T C C C C C C
7 chr7_68087811 0 68087811 T T T T T T T T G G G G T T T T T T G G
7 chr7_68088285 0 68088285 G G A G G G G G G G G G G G G G G G G G
7 chr7_68088418 0 68088418 G G G G G G G G C C C C G G G G G G C C
7 chr7_68101366 0 68101366 C C C C C C C C C C T T C C C C C C T T
7 chr7_68103532 0 68103532 C C C C C C C C T T T T C C C C C C T T
7 chr7_68110587 0 68110587 T T T T T T T T C C C C T T T T T T C C
7 chr7_68112748 0 68112748 T T T T T T T T G G G G T T T T T T G G
7 chr7_68117353 0 68117353 G G G G G G G G C C C C G G G G G G C C
7 chr7_68123661 0 68123661 C C C C C C C C T T T T C C C C C C T T
7 chr7_68123810 0 68123810 T T C C C T T T T T T T T T T T T T T T
7 chr7_68128723 0 68128723 C C C C C C C C T T T T C C C C C C T T
7 chr7_68130047 0 68130047 G G G G G G G G A A A A G G G G G G A A
7 chr7_68130135 0 68130135 T T T T T T T T T T T T T T C T T T T T
7 chr7_68130361 0 68130361 G G G G G G G G A A A A G G G G G G A A
7 chr7_68131276 0 68131276 A A A A A A A A G G G G A A A A A A G G
7 chr7_68131530 0 68131530 G G G G G G A A A A A A G G G G G G A A
7 chr7_68133488 0 68133488 T T C C C T T T T T T T T T T T T T T T
7 chr7_68134101 0 68134101 G G G G G G G G C C C C G G G G G G C C
7 chr7_68135319 0 68135319 C C C C C C C C C C C C C C C G C C C C
7 chr7_68142900 0 68142900 G G G G G G G G G G G G A A G G G G G G
7 chr7_68154777 0 68154777 T T T T T T T T C C C C T T T T T T C C
7 chr7_68155175 0 68155175 C C C C C C C C C C C C C G C C C C C C
7 chr7_68160803 0 68160803 G G G G G G A G G G G G G G G G G G G G
7 chr7_68161933 0 68161933 A A A A A A A A G G G G A A A A A A A A
7 chr7_68171885 0 68171885 G G A A A A G G G G G G G G G G G G G G
7 chr7_68174259 0 68174259 A A A A A A A A G G G G A A A A A A G G
7 chr7_68175190 0 68175190 A A G G G G A A G G G G G G G G G G G G
7 chr7_68176035 0 68176035 C C C C C C C C T T T T C C C C C C T T
7 chr7_68189605 0 68189605 C C C C C C C C C C C C T T C C C C C C
7 chr7_68192205 0 68192205 G G G G G G G G C C C C G G G G G G C C
7 chr7_68194505 0 68194505 T T T T T T T T T T T T T T T T C T T T
7 chr7_68194685 0 68194685 T T T T T T T T T T T T C C T T T T T T
7 chr7_68195272 0 68195272 C C C C C C C C T T T T C C C C C C T T
7 chr7_68204965 0 68204965 C C T T T T C T T T T T T T T T T T T T
7 chr7_68209200 0 68209200 T T T T T T T T T T T T G T T T T T T T
7 chr7_68222191 0 68222191 T T T T T T T T T T T T G T T T T T T T
7 chr7_68226101 0 68226101 C C C C C C C C C C C T C C C C C C C C
7 chr7_68231261 0 68231261 G G G G G G G G G G G G C G C C G G G G
7 chr7_68233143 0 68233143 C C C C C C C T T T T T C C C C C C T T
7 chr7_68237184 0 68237184 A A G G G G A G G G G G G G G G G G G G
7 chr7_68260781 0 68260781 T T T T T T T T C C C C T T T T T T C C
7 chr7_68262143 0 68262143 C C C C C C C C C C C C C C C G C C C C
7 chr7_68266988 0 68266988 G G G G G G G G G G G G A G G G G G G G
7 chr7_68271772 0 68271772 G G G G A A G G G G G G G G G G G G G G
7 chr7_68274875 0 68274875 G G A A A A G G G G G G G G G G G G G G
7 chr7_68282169 0 68282169 G G G G G G G G G G G G G G G G A A G G
7 chr7_68288051 0 68288051 T T T T T T A A T T T T T T T T T T T T
7 chr7_68289006 0 68289006 C C C C C C C C C C C C C C C G C C C C
7 chr7_68289340 0 68289340 C C T T C C C C C C C C C C C C C C C C
7 chr7_68301004 0 68301004 C C C C C C C C T T T T C C C C C C T T
7 chr7_68307710 0 68307710 C C G G C C C C C C C C C C C C C C C C
7 chr7_68321689 0 68321689 T T A T T T T T T T T T T T T T T T T T
7 chr7_68321776 0 68321776 T T A A A A T T A A A A A A A A A A A A
7 chr7_68325490 0 68325490 T T T T T T T T T T T T T T T T G G T T
7 chr7_68342807 0 68342807 T T C C T T T T T T T T T T T T T T T T
7 chr7_68345322 0 68345322 T T T T T T T T C C C C T T T T T T C C
7 chr7_68349414 0 68349414 T T T T T T T T G G G G T T T T T T G G
7 chr7_68355058 0 68355058 G G G G G G G G C C C C G G G G G G C C
7 chr7_68369519 0 68369519 A C C C C C C C C C C C C C C C C C C C
7 chr7_68381329 0 68381329 T T T T T T T T T T T T T T C C T T T T
7 chr7_68385828 0 68385828 C C C C C C C C A A A A C C C C C C A A
7 chr7_68388303 0 68388303 A A G G G G A A A A A A A A A A A A A A
7 chr7_68390524 0 68390524 G G A A A A G G A A A A A A A A A A A A
7 chr7_68390947 0 68390947 C C C C C C C C T T T T C C C C C C T T
7 chr7_68394282 0 68394282 C C C C C C C C C T C C C C C C C C T T
7 chr7_68396868 0 68396868 G G A G A A G G G G G G G G G G G G G G
7 chr7_68398987 0 68398987 G G G G A A G G G G G G G G G G G G G G
7 chr7_68399101 0 68399101 G G G G G G G G G G G G G G A A G G G G
7 chr7_68400749 0 68400749 A A A A A A A A A A A A G G A A A A A A
7 chr7_68412172 0 68412172 C C C C C C C C C C C C C G C C C C C C
7 chr7_68415160 0 68415160 C C C C C C C C C C C C T T C C C C C C
7 chr7_68416084 0 68416084 G G G G G G G G G G G G G G A G G G G G
7 chr7_68420306 0 68420306 A A A A A A A A C C C C A A A A A A C C
7 chr7_68422760 0 68422760 G G G G G G G G G G G G A G G G G G G G
7 chr7_68424733 0 68424733 C C T T T T C C T T T T T T T T T T T T
7 chr7_68424857 0 68424857 C C G G G G C C C C C C C C C C C C C C
7 chr7_68429755 0 68429755 T T T T T T T T T T T T G T T T T T T T
7 chr7_68431228 0 68431228 C C C C C C C C T T T T C C C C C C T T
7 chr7_68433334 0 68433334 C C C C C C C C T T T T C C C C C C T T
7 chr7_68434819 0 68434819 G G G G G G G G G G G G T T G G G G G G
7 chr7_68435778 0 68435778 C C C C C C C C C C C C T T C C C C C C
7 chr7_68435797 0 68435797 G G G G G G G G T T T T G G G G G G T T
7 chr7_68437575 0 68437575 C C C C C C C C C C C C T T C C T T C C
7 chr7_68437845 0 68437845 C C C C C C C C C C C C C C C C T T C C
7 chr7_68437993 0 68437993 G T G G G G G G G G G G G G G G G G G G
7 chr7_68438715 0 68438715 A A A A A A A A A A A A G G A A G G A A
7 chr7_68440210 0 68440210 G G G G G G G G A A A A G G G G G G A A
7 chr7_68445040 0 68445040 G G G G G G G G G G G G G G G G A A G G
7 chr7_68445145 0 68445145 C C C C C C C C T T T T C C C C C C T T
7 chr7_68450454 0 68450454 A A A A A A A A A A A A G G G G A A A A
7 chr7_68452422 0 68452422 G G G G G G G G G G A G G G G G G G G G
7 chr7_68453403 0 68453403 A A A A A A A A A A A A G G G G A A A A
7 chr7_68453916 0 68453916 G G G G G G G G G G G G G G G G A A G G
7 chr7_68459725 0 68459725 G G G G G G G G G G G G G G G G A A G G
7 chr7_68461185 0 68461185 G G G G G G G G G T G G G G G G G G G G
7 chr7_68461196 0 68461196 C C C C C C C C C C C C C C T T C C C C
7 chr7_68462744 0 68462744 C C C C T T C C C C C C C C C C C C C C
7 chr7_68462802 0 68462802 T T G G T T T T T T T T T T T T T T T T
7 chr7_68474364 0 68474364 C C C C C C C C G G G G C C C C C C G G
7 chr7_68476054 0 68476054 G G A G G G G G G G G G G G G G G G G G
7 chr7_68477087 0 68477087 A A A A A A A A A A A T A A A A A A A A
7 chr7_68485454 0 68485454 T T T T T T T T T T C T T T T T T T T T
7 chr7_68486997 0 68486997 T T C T T T T T T T T T T T T T T T T T
7 chr7_68490363 0 68490363 C C T T T T C C T T T T T T T T T T T T
7 chr7_68490701 0 68490701 T T T T T T T T C C C C T T T T T T C C
7 chr7_68491823 0 68491823 C C C C C C C C C C C T C C C C C C C C
7 chr7_68502233 0 68502233 A A A A A A A A A G A G A A A A A A A A
7 chr7_68502803 0 68502803 C C C C C C C C T T T T C C C C C C T T
7 chr7_68503794 0 68503794 G G G G G G G G A A A A G G G G G G A A
7 chr7_68514707 0 68514707 A A A A A A A A G G G G A A A A A A G G
7 chr7_68526384 0 68526384 T T T T T T T T T T T T C C C C C C T T
7 chr7_68528846 0 68528846 A A A A A A A A A G A A A A A A A A A A
7 chr7_68533139 0 68533139 A A A A A A A A G G G G A A A A A A G G
7 chr7_68541340 0 68541340 C C C C C C C C C C C C C C C C C T C C
7 chr7_68546777 0 68546777 C C C C C C C C C C C C C C C T C C C C
7 chr7_68548601 0 68548601 T T T T T T T T C C C C T T T T T T C C
7 chr7_68551374 0 68551374 C C C T T T C C C C C C C C C C C C C C
7 chr7_68553918 0 68553918 A A A A A A A A G G G G A A A A A A G G
7 chr7_68554726 0 68554726 A A G G G G G G G G G G G G G G G G G G
7 chr7_68567850 0 68567850 T T T T T T T T C C C C T T T T T T C C
7 chr7_68571694 0 68571694 C C T T C C C C C C C C C C C C C C C C
7 chr7_68572390 0 68572390 C C C C C C C C T T T T C C C C C C T T
7 chr7_68574757 0 68574757 C C C C C C C C C C C C C T C C C C C C
7 chr7_68576804 0 68576804 G G G G G G G G G G G G A G G G G G G G
7 chr7_68577056 0 68577056 C C C G C C C C C C C C C C C C C C C C
7 chr7_68584574 0 68584574 A A A A A A A A A A A A A A A A G G A A
7 chr7_68592648 0 68592648 G G G G G G G G A A A A G G G G G G A A
7 chr7_68594382 0 68594382 C C C C C C C C T T C T C C C C C C T T
7 chr7_68617410 0 68617410 A A G G G G A A G G G G G G G G G G G G
7 chr7_68625180 0 68625180 C C C C C C C C C C C C C C C C T T C C
7 chr7_68625643 0 68625643 C C C C C C G G C C C C C C C C C C C C
7 chr7_68625926 0 68625926 G G G G G G G G G G G G G T G G T T G G
7 chr7_68628824 0 68628824 C C C T C C C C C C C C C C C C C C C C
7 chr7_68630531 0 68630531 A A G G A A A A A A A A A A A A A A A A
7 chr7_68630750 0 68630750 T T C C T T T T T T T T T T T T T T T T
7 chr7_68634901 0 68634901 C C C C C C C C C G C G C C C C C C C C
7 chr7_68635898 0 68635898 G G G G G G G G A G A G G G G G G G G G
7 chr7_68636199 0 68636199 T T T T T T T T T T T T T T T T C C T T
7 chr7_68636907 0 68636907 A A A A A A A A A A A G A A A A A A A A
7 chr7_68636937 0 68636937 T T C C C C T T C C C C T T T T T T C C
7 chr7_68639041 0 68639041 T T T T T T G T T T T T T T T T T T T T
7 chr7_68640751 0 68640751 G G C C C C G G C C C C C C C C C C C C
7 chr7_68642891 0 68642891 C C C C C C C C C C C C C C C C C T C C
7 chr7_68642917 0 68642917 G G A G G G G G G G G G G G G G G G G G
7 chr7_68644335 0 68644335 T T T T T T T T C C C C T T T T T T C C
7 chr7_68645582 0 68645582 A A A A A A A A C C C C A A A A A A C C
7 chr7_68656596 0 68656596 G G G G G G G G A A A A G G G G G G A A
7 chr7_68658102 0 68658102 A A A T A A A A A A A A A A A A A A A A
7 chr7_68659130 0 68659130 C C C C C C C C C C C C C T C C C C C C
7 chr7_68659682 0 68659682 G G G G G G G G A A A A G G G G G G A A
7 chr7_68660895 0 68660895 C C C C C C C C C C C C C T C C C C C C
7 chr7_68665437 0 68665437 G G G G G G G G A A A A G G G G G G A A
7 chr7_68675834 0 68675834 C C C G C C C C C C C C C C C C C C C C
7 chr7_68682160 0 68682160 G G A A G G G G G G G G G G G G G G G G
7 chr7_68689727 0 68689727 A A A A A A A A G G G G A A A A A A G G
7 chr7_68690379 0 68690379 A A A A A A A A G G G G A A A A A A G G
7 chr7_68694141 0 68694141 A A A A A A A A A A A A A G A A A A A A
7 chr7_68698156 0 68698156 C C C C C C C C C C C C A C C C C C C C
7 chr7_68700534 0 68700534 C C C C C C C C C C C C C C C C T T C C
7 chr7_68700690 0 68700690 C C C C C C C C C C C C C C T T C C C C
7 chr7_68701436 0 68701436 A A A A A A A A A A A A A G A A A A A A
7 chr7_68703098 0 68703098 G G G G G G G G G G G G A G G G G G G G
7 chr7_68703741 0 68703741 T T C C C C T T C C C C C C C C C C C C
7 chr7_68708259 0 68708259 A A G G G G A A G G G G G G G G G G G G
7 chr7_68710180 0 68710180 C C C C C C C C C C C T C C C C C C C C
7 chr7_68711432 0 68711432 A A A A A A A A A A A G A A A A A A A A
7 chr7_68712326 0 68712326 G G A A A A G G A A A A G G G G G G A A
7 chr7_68717531 0 68717531 G G G G G G G G A G A A G G G G G G A A
7 chr7_68720769 0 68720769 G G A A A A G G A A A A A A A A A A A A
7 chr7_68721427 0 68721427 T T T T T T T T C T C C T T T T T T C C
7 chr7_68722183 0 68722183 C C C T C C C C C C C C C T C C C C C C
7 chr7_68722514 0 68722514 A A A A A A A A G G G G A A A A A A G G
7 chr7_68729125 0 68729125 C C C C G G C C C C C C C C C C C C C C
7 chr7_68729139 0 68729139 T T T T C C T T T T T T T T T T T T T T
7 chr7_68734349 0 68734349 C C C C T T C C C C C C C C C C C C C C
7 chr7_68735096 0 68735096 G G G G G G G G G G G G G G G G A A G G
7 chr7_68735256 0 68735256 G G G G C C G G G G G G G G G G G G G G
7 chr7_68743083 0 68743083 A G G G G G G G G G G G G G G G G G G G
7 chr7_68746208 0 68746208 G G G T G G G G G G G G G G G G G G G G
7 chr7_68749090 0 68749090 G G A G A A G G G G G G G G G G G G G G
7 chr7_68754532 0 68754532 T T T T T T T T C C C T T T T T T T C C
7 chr7_68756538 0 68756538 G G G G G G G G G G G G A A A A A A G G
7 chr7_68757516 0 68757516 T T T T T T T T T T C T T T T T T T T T
7 chr7_68762240 0 68762240 T T T T T T T T T T T T T T T T G G T T
7 chr7_68764392 0 68764392 C C C C C C C C C C C C C C C C C T C C
7 chr7_68765041 0 68765041 T T T T T T T T T T T T G T T T T T T T
7 chr7_68765970 0 68765970 T T T T T T T T T T T T C T T T T T T T
7 chr7_68766787 0 68766787 A A A A G G A A A A A A A A A A A A A A
7 chr7_68767508 0 68767508 T T T T T T T T T T T T T T C C T T T T
7 chr7_68768352 0 68768352 G G G G G G G G A A A A G G G G G G A A
7 chr7_68771724 0 68771724 C T T T T T T T T T T T T T T T T T T T
7 chr7_68771832 0 68771832 C C C T C C C C C C C C C C C C C C C C
7 chr7_68772374 0 68772374 G G G G G G G G C C C C G G G G G G C C
7 chr7_68778065 0 68778065 T T T T T T T T T T T T T T G T T T T T
7 chr7_68778159 0 68778159 G G G G G G G G C C C C G G G G G G C C
7 chr7_68780384 0 68780384 A G G G G G G G G G G G G G G G G G G G
7 chr7_68797879 0 68797879 T T C C C C C C C C C C C C C C C C C C
7 chr7_68803827 0 68803827 G G G G G G G G G G G G A G G G G G G G
7 chr7_68805373 0 68805373 G G G G G G G G G G G G C C C C C C G G
7 chr7_68811781 0 68811781 T T G T T T T T G G G G T T T T T T G G
7 chr7_68812586 0 68812586 G G G G G G G G G G G G G G A G G G A A
7 chr7_68825851 0 68825851 T T C C C C T T T T T T C C C C C C T T
7 chr7_68832493 0 68832493 A A A A A A A A A A A T A A A A A A A A
7 chr7_68833015 0 68833015 G G G G G G G G A A A A G G G G G G A A
7 chr7_68841575 0 68841575 C C C C C C C C T T T T C C C C C C T T
7 chr7_68842620 0 68842620 T T T T T T T T A A A A T T T T T T A A
7 chr7_68847569 0 68847569 C C C C C C C C C C C C C C C C C T C C
7 chr7_68847960 0 68847960 T T C C C C T T C C C C C C C C C C C C
7 chr7_68851464 0 68851464 G G G G G G G G G G G G A G G G G G G G
7 chr7_68855849 0 68855849 G G G G G G G G G G G G C G G G G G G G
7 chr7_68856650 0 68856650 C C C C C C C C C C C C C C T T C C C C
7 chr7_68857024 0 68857024 A A A A A A A A A A A A A A A A A T A A
7 chr7_68858831 0 68858831 C C C C T T C C C C C C C C C C C C C C
7 chr7_68861677 0 68861677 C T C C C C C C C C C C C C C C C C C C
7 chr7_68861757 0 68861757 T T T T T T T T C C C C T T T T T T C C
7 chr7_68873009 0 68873009 C C C C C C C C C C C C C T C C C C C C
7 chr7_68879852 0 68879852 C C C C C C C C C C C T C C C C C C C C
7 chr7_68880366 0 68880366 A A A A A A A A A G A A A A A A A A A A
7 chr7_68886757 0 68886757 C C C C T T C C C C C C C C C C C C C C
7 chr7_68887105 0 68887105 T T T T T T T T C C C C T T T T T T C C
7 chr7_68891529 0 68891529 G G G G G G A G G G G G G G G G G G G G
7 chr7_68895935 0 68895935 A A A A A A A A A A A A A A A A A G A A
7 chr7_68900994 0 68900994 A A G G A A A A A A A A G G A A G G A A
7 chr7_68904833 0 68904833 G G G G G G G G G G G G C C G G G G G G
7 chr7_68919394 0 68919394 C C C C C C C C T T T T C T T T C C T T
7 chr7_68926068 0 68926068 C C C C C C C C A A A A C C C C C C A A
7 chr7_68927116 0 68927116 T T C C C C T T C C C C C C C C C C C C
7 chr7_68930485 0 68930485 C C C C C C C C T T T T C C C C C C T T
7 chr7_68932807 0 68932807 C C T T T T C C C C C C C C C C C C C C
7 chr7_68933466 0 68933466 G G G G G G C G G G G G G G G G G G G G
7 chr7_68934397 0 68934397 G G A A A A G G G G G G A A A A A A G G
7 chr7_68935259 0 68935259 T T T T T T T T G G G G T T T T T T G G
7 chr7_68946349 0 68946349 A G G G G G A A G G G G G G G G G G G G
7 chr7_68949651 0 68949651 G G G G G G G G G G G G A A G G G G G G
7 chr7_68956986 0 68956986 C C C C C C C C C C C C A C C C C C C C
7 chr7_68962409 0 68962409 G G G G G G G G G G G G A G G G G G G G
7 chr7_68967040 0 68967040 G G G G G G G G G G A G G G G G G G G G
7 chr7_68970068 0 68970068 A A A A A A A A C C C C A A A A A A C C
7 chr7_68972375 0 68972375 C C C C C C C C T T T T C C C C C C T T
7 chr7_68980316 0 68980316 C C C T C C C C C C C C C C C C C C C C
7 chr7_68980563 0 68980563 G G G G A A G G G G G G G G G G G G G G
7 chr7_68983345 0 68983345 C C C C A A C C C C C C C C C C C C C C
7 chr7_68983375 0 68983375 C C C C C C C C G G G G C C C C C C G G
7 chr7_68983772 0 68983772 C C C C C C C C C C C C C T C C C C C C
7 chr7_68983950 0 68983950 C C C C C C C C C C C T C C C C C C C C
7 chr7_68984949 0 68984949 T T C C C C T T T T T T T T T T T T T T
7 chr7_68987336 0 68987336 A A G G G G A G G G G G G G G G G G G G
7 chr7_68987441 0 68987441 A A A A A A A A A A A A A A G G A A A A
7 chr7_68988065 0 68988065 A A A A A A A A A A A A G G G G G G A A
7 chr7_68988347 0 68988347 A A G G G G A A G G G G G G G G G G G G
7 chr7_68988544 0 68988544 A A G G G G A G G G G G G G G G G G G G
7 chr7_68990901 0 68990901 G G G G A A G G G G G G G G G G G G G G
7 chr7_68993789 0 68993789 G G A A A A G G A A A A A A A A A A A A
7 chr7_68996013 0 68996013 G G A A A A A A A A A A A A A A A A A A
7 chr7_69001598 0 69001598 C C A A A A C C A A A A A A A A A A A A
7 chr7_69001721 0 69001721 C T C C C C T T C C C C C C C C C C C C
7 chr7_69002017 0 69002017 C C C C C C C C C C C T C C C C C C C C
7 chr7_69003459 0 69003459 A A A A A A A A A A A A A A A T A A A A
7 chr7_69020162 0 69020162 G T G G G G G T G G G G G G G G G G G G
7 chr7_69021148 0 69021148 C C C C C C C C C C C C C C C G C C C C
7 chr7_69027141 0 69027141 A A A A A A A A A A A A C C A A A A A A
7 chr7_69029615 0 69029615 T T G G G G T T G G G G G G G G G G G G
7 chr7_69045981 0 69045981 T T T T T T T T C C C C T T T T T T C C
7 chr7_69047561 0 69047561 C C C C C C C C T T T T C C C C C C T T
7 chr7_69050794 0 69050794 G G G G G G G G G G G G A G G G G G G G
7 chr7_69051136 0 69051136 G G G G G G G G C C C C G G G G G G C C
7 chr7_69052323 0 69052323 G G G G G G G G A G G G G G G G G G G G
7 chr7_69053687 0 69053687 A A A A A A A A A T A A A A A A A A A A
7 chr7_69055118 0 69055118 G G G G A A G G G G G G G G G G G G G G
7 chr7_69060324 0 69060324 T T C T T T T T T T T T T T T T T T T T
7 chr7_69065191 0 69065191 C C C C C C C T C C C C C C C C C C C C
7 chr7_69075107 0 69075107 C C C C C C C C C G G G C C C C C C C C
7 chr7_69075120 0 69075120 A G G G G G A A G G G G G G G G G G G G
7 chr7_69091175 0 69091175 G G G G A A G G G G G G G G G G G G G G
7 chr7_69098064 0 69098064 G G G G G G G G T T T T G G G G G G T T
7 chr7_69098681 0 69098681 G G G G G G A G G G G G G G G G G G G G
7 chr7_69109092 0 69109092 G G G G G G G G G G G G G G A G G G G G
7 chr7_69109740 0 69109740 C C T T T T C T T T T T T T T T T T T T
7 chr7_69110075 0 69110075 C C C C T T C C C C C C C C C C C C C C
7 chr7_69115567 0 69115567 G G G G G G G G G G G G A A G G G G G G
7 chr7_69115692 0 69115692 A A G G G G A G G G G G G G G G G G G G
7 chr7_69118994 0 69118994 C C C C C C C C C C C C C C C T C C C C
7 chr7_69127278 0 69127278 G G G G G G G G G G G G G G G T G G G G
7 chr7_69127546 0 69127546 A A A A A A A A G G G G A A A A A A A A
7 chr7_69132716 0 69132716 A A A A A A A A A T T T A A A A A A T T
7 chr7_69136943 0 69136943 A A G G G G A A A A A A A A A A A A A A
7 chr7_69140594 0 69140594 T T T T T T T T T T A T T T T T T T T T
7 chr7_69143711 0 69143711 G T T T T T T T T T T T T T T T T T T T
7 chr7_69146465 0 69146465 C C C C T T C C C C C C C C C C C C C C
7 chr7_69146748 0 69146748 T T T T T T T T C C C C T T T T T T C C
7 chr7_69149394 0 69149394 G G G G G G G G A A A A G G G G G G A A
7 chr7_69150462 0 69150462 A A A A A A A A A A A A A A A A G G A A
7 chr7_69152768 0 69152768 A A A A A A A A G G G G A A A A A A G G
7 chr7_69154718 0 69154718 C C C C C C C C C C C C T T C C C T C C
7 chr7_69157886 0 69157886 T T C C C C T T C C C C C C C C C C C C
7 chr7_69164893 0 69164893 T T T T T T T T T T T T T T C C T T T T
7 chr7_69170620 0 69170620 C C C C C C C C C C C C C C C C T T T T
7 chr7_69185194 0 69185194 C C C C C C C C C C C C C C C C A A C C
7 chr7_69186177 0 69186177 A A C C C C A A C C C C C C C C C C C C
7 chr7_69195014 0 69195014 G G A A G G G G G G G G G G G G G G G G
7 chr7_69214107 0 69214107 G G G G G G G G A A A A G G G G G G A A
7 chr7_69232391 0 69232391 G G G G G G G G C C C C G G G G G G C C
7 chr7_69234872 0 69234872 T T T T G G T T T T T T T T T T T T T T
7 chr7_69249318 0 69249318 G G G G A A G G G G G G G G G G G G G G
7 chr7_69250605 0 69250605 C C C C C C C C C C C C C T C C C C C C
7 chr7_69251006 0 69251006 G G G G G G G G C C C C G G G G G G C C
7 chr7_69252941 0 69252941 C T C C C C C C C C C C C C C C C C C C
7 chr7_69254285 0 69254285 G G G G G G G G A A A A G G G G G G A A
7 chr7_69255974 0 69255974 T T T T T T T T T T T T C T T T T T T T
7 chr7_69268378 0 69268378 G G C C G G G G G G G G G G G G G G G G
7 chr7_69268618 0 69268618 C C C C C C C C C C C C C C A A C C C C
7 chr7_69275313 0 69275313 C C C C C C C C C C C C C T C C C C C C
7 chr7_69280272 0 69280272 T T T T T T T T T T T T G T T T T T T T
7 chr7_69283747 0 69283747 A A A A A A A A A A A A T T A A T T A A
7 chr7_69285473 0 69285473 G G G G G G G G A A A A G G G G G G A A
7 chr7_69286094 0 69286094 T T T T T T T T G G G G T T T T T T G G
7 chr7_69291685 0 69291685 A A A A A A A A A A A A G G A A A A A A
7 chr7_69293438 0 69293438 C C C C C C C C T T T T C C C C C C T T
7 chr7_69294331 0 69294331 A G G G G G A G G G G G G G G G G G G G
7 chr7_69294559 0 69294559 G G G G G G G G A G G G G G G G G G G G
7 chr7_69296376 0 69296376 A A T T T T A A A A A A A A A A A A A A
7 chr7_69296441 0 69296441 G G G G G G G G A A A A G G G G G G A A
7 chr7_69297776 0 69297776 C C C C C C C C C C C C C C C T C C C C
7 chr7_69297901 0 69297901 A G G G G G A G G G G G G G G G G G G G
7 chr7_69298879 0 69298879 T T C C C C T T C C C C C C C C C C C C
7 chr7_69299809 0 69299809 A A A A A A A A G G G G A A A A A A G G
7 chr7_69302593 0 69302593 A A A A C C A A A A A A A A A A A A A A
7 chr7_69307543 0 69307543 C C C C T T C C C C C C C C C C C C C C
7 chr7_69319241 0 69319241 C C C C C C C C C T C T C C C C C C T T
7 chr7_69323888 0 69323888 C C C C C C C C T T T T C C C C C C T T
7 chr7_69329083 0 69329083 G G G G C C G G G G G G G G G G G G G G
7 chr7_69329859 0 69329859 T T T T T T T T G G G G T T T T T T G G
7 chr7_69330208 0 69330208 C C C C C C C C G G G G C C C C C C G G
7 chr7_69331173 0 69331173 C C C C C C C C T T T T C C C C C C T T
7 chr7_69342708 0 69342708 T T T T T T T T T T T T T T C C T T T T
7 chr7_69345547 0 69345547 G G A A A A G G G G G G G G G G G G G G
7 chr7_69351948 0 69351948 G G G G G G G G G G G G G G G G A A G G
7 chr7_69359661 0 69359661 G G G G G G G G A A A A G G G G G G A A
7 chr7_69372133 0 69372133 G G G G G G G G C C C C G G G G G G C C
7 chr7_69385897 0 69385897 C C C T C C C C C C C C C C C C C C C C
7 chr7_69392484 0 69392484 T T T T T T T T G G G G T T T T T T G G
7 chr7_69398921 0 69398921 T T T T T T T T C C C C T T T T T T C C
7 chr7_69399505 0 69399505 T T T T T T T T C C C C T T T T T T C C
7 chr7_69402808 0 69402808 C C C C C C C C T T T T C C C C C C T T
7 chr7_69413989 0 69413989 C C C C C C C C C C C C C T C C C C C C
7 chr7_69414122 0 69414122 C C C C C C C C C C C C C G C C C C C C
7 chr7_69415166 0 69415166 C C C C C C C C C C C C C C C C G G C C
7 chr7_69418244 0 69418244 C C C C C C C C C C C C C T C C C C C C
7 chr7_69425939 0 69425939 A A A A A A A A G G G G A A A A A A G G
7 chr7_69426894 0 69426894 T T C C C C T T C C C C C C C C C C C C
7 chr7_69434329 0 69434329 G G G G G G G G G G G G G G G T G G G G
7 chr7_69442334 0 69442334 T T T T G G T T T T T T T T T T T T T T
7 chr7_69445011 0 69445011 A A A G A A A A G G G G G G G G G G G G
7 chr7_69445345 0 69445345 G G G G G G A G G G G G G G G G G G G G
7 chr7_69447571 0 69447571 C C C C C C C C A C A C C C C C C C C C
7 chr7_69447630 0 69447630 A A A G A A A A A A A A A A A A A A A A
7 chr7_69449760 0 69449760 T T T T T T T T T T T T C C T T T T T T
7 chr7_69452079 0 69452079 G G G G G G G G A A A A G G G G G G A A
7 chr7_69453292 0 69453292 G G G G G G G G T T T T G G G G G G T T
7 chr7_69454323 0 69454323 G G G G G G G G A A A A G G G G G G A A
7 chr7_69458273 0 69458273 G G G G G G G G G G A G G G G G G G A A
7 chr7_69465970 0 69465970 C C C C C C C C C C C C C C C C T T C C
7 chr7_69477162 0 69477162 A A T T T T A A A A A A A A A A A A A A
7 chr7_69477470 0 69477470 C C C C C C C C T T T T C C C C C C T T
7 chr7_69479907 0 69479907 T T T T T T C T T T T T T T T T T T T T
7 chr7_69483828 0 69483828 C C C C C C C C T T T T C C C C C C T T
7 chr7_69485374 0 69485374 T T T T T T T T C C C C T T T T T T C C
7 chr7_69501357 0 69501357 C C C C C C C C C C C C C G C C C C C C
7 chr7_69503129 0 69503129 T T T T T T C T T T T T T T T T T T T T
7 chr7_69508604 0 69508604 A A A A A A A A A A A A A A A A T T A A
7 chr7_69520740 0 69520740 T T T T T T T T T T T T G T T T T T T T
7 chr7_69522582 0 69522582 G G G G G G G G G G G G C G G G G G G G
7 chr7_69523869 0 69523869 G G G G G G G G G G G G A G G G G G G G
7 chr7_69549874 0 69549874 T T T T T T T T G G G G T T T T T T G G
7 chr7_69549907 0 69549907 A A A A A A A A G G G G A A A A A A G G
7 chr7_69560021 0 69560021 T T T T T T T T T T T T T T T T A A T T
7 chr7_69561262 0 69561262 T T T T T T T T C C C C T T T T T T C C
7 chr7_69562676 0 69562676 A A A A A A A A A A A A A G G G A A A A
7 chr7_69563577 0 69563577 G G T T T T G T T T T T T T T T T T T T
7 chr7_69588508 0 69588508 C G G G G G G G G G G G G G G G G G G G
7 chr7_69595530 0 69595530 G G G G G G G G C C C C G G G G G G C C
7 chr7_69598024 0 69598024 A A A A A A A A G G G G G G G G G G G G
7 chr7_69601129 0 69601129 T T T T T T T T G G G G T T T T T T G G
7 chr7_69610583 0 69610583 A A G G G G A A G G G G G G G G G G G G
7 chr7_69614318 0 69614318 C C C C C C C C T T T T C C C C C C T T
7 chr7_69615562 0 69615562 G G G G G G G G G G G G A G G G G G G G
7 chr7_69617787 0 69617787 G G G G G G G G A A A A G G G G G G A A
7 chr7_69618072 0 69618072 A G G G A A A A A A A A A A A A A A A A
7 chr7_69618617 0 69618617 C C T T C C C C C C C C C C C C C C C C
7 chr7_69619574 0 69619574 C C C C C C C C C T C C C C C C C C C C
7 chr7_69628898 0 69628898 C C C C C C C C C C C C C C C T C C C C
7 chr7_69629289 0 69629289 C T T T T T C T T T T T T T T T T T T T
7 chr7_69632793 0 69632793 A A A A A A A A A A A A C C A A C C A A
7 chr7_69632834 0 69632834 G G G G G G G G G G G G G G G G A G G G
7 chr7_69634324 0 69634324 A A A A A A A A A A A A G G A A A A A A
7 chr7_69643645 0 69643645 G G G G G G G G A G G G G G G G G G G G
7 chr7_69644798 0 69644798 G G G G G G G G G G G G A G G G G G G G
7 chr7_69648892 0 69648892 C C C C C C C C C C C C T T C C C C C C
7 chr7_69653191 0 69653191 G G G G G G G G G G G G G G A A G G G G
7 chr7_69660538 0 69660538 G G G G G G G G T T T T G G G G G G T T
7 chr7_69672391 0 69672391 C C G G G G C C C C C C C C C C C C C C
7 chr7_69672632 0 69672632 C C C C C C C C A C A C C C C C C C C C
7 chr7_69674434 0 69674434 G G G G G G G G G G G G A G G G G G G G
7 chr7_69683648 0 69683648 C C C C C C C C G G G G C C C C C C G G
7 chr7_69686773 0 69686773 C C C C C C C C C C C C C C G G C C C C
7 chr7_69697356 0 69697356 G G G G G G G G G G G G A G G G G G G G
7 chr7_69702864 0 69702864 A A A A A A A A G G G G A A A A A A G G
7 chr7_69706771 0 69706771 T T T T T T A T T T T T T T T T T T T T
7 chr7_69718147 0 69718147 C C C C C C C T C C C C C C C C C C C C
7 chr7_69721512 0 69721512 G G G G G G G G G G G G A A G G G G G G
7 chr7_69723411 0 69723411 G G G G G G G G G G G G G G G G C C G G
7 chr7_69724592 0 69724592 G G G G G G G G C G C G G G G G G G C C
7 chr7_69729250 0 69729250 G G G G G G G G A A A A G G G G G G A A
7 chr7_69732202 0 69732202 A A G G A A A A A A A A A A A A A A A A
7 chr7_69735074 0 69735074 A A C C A A A A A A A A A A A A A A A A
7 chr7_69735221 0 69735221 A A A A A A A A A A A A G G A A A A A A
7 chr7_69737033 0 69737033 G G G G G G G G G G G G A G G G G G G G
7 chr7_69762532 0 69762532 G G G G G G G G A A A A G G G G G G A A
7 chr7_69768995 0 69768995 C C C C C C C C C C C C C C C T C C C C
7 chr7_69776241 0 69776241 C C G G G G C C G G G G G G G G G G G G
7 chr7_69794887 0 69794887 C C C C C C C C C C C C C T C C C C C C
7 chr7_69798067 0 69798067 T T T T T T T T A T T T T T T T T T A A
7 chr7_69798487 0 69798487 T T G T T T T T T T T T T T T T T T T T
7 chr7_69809289 0 69809289 A A T T T T A A T T T T A A A A A A T T
7 chr7_69814634 0 69814634 A A G G G G A A G G G G A A A A A A G G
7 chr7_69814674 0 69814674 A A G G G G A A A A A A A A A A A A A A
7 chr7_69818542 0 69818542 A A A A A A A A A A A A A A A T A A A A
7 chr7_69820949 0 69820949 G G G G G G G G A A A A G G G G G G A A
7 chr7_69825829 0 69825829 C C C C C C C C C C C C C C T T C C C C
7 chr7_69834332 0 69834332 C C T T C C C C C C C C C C C C C C C C
7 chr7_69835102 0 69835102 T T T T T T T T A A A A T T T T T T A A
7 chr7_69836969 0 69836969 A A A A A A A A A A A A A A A A A G A A
7 chr7_69838849 0 69838849 A A A A A A A A A A A A A A A G A A A A
7 chr7_69839571 0 69839571 A A A A A A A A A G A G A A A A A A A A
7 chr7_69840696 0 69840696 A A A A A A A A G G G G A A A A A A G G
7 chr7_69843412 0 69843412 G G G G A A G G G G G G G G G G G G G G
7 chr7_69854344 0 69854344 A A A A A A A A G G G G A A A A A A G G
7 chr7_69859184 0 69859184 G G G G G G G G T T T T G G G G G G T T
7 chr7_69860338 0 69860338 A A G G G G A A G G G G G G G G G G G G
7 chr7_69863117 0 69863117 A A G G G G A A G G G G G G G G G G G G
7 chr7_69872660 0 69872660 T T C C T T T T T T T T T T T T T T T T
7 chr7_69880648 0 69880648 A A G G G G A A A A A A A A A A A A A A
7 chr7_69882058 0 69882058 A A G G G G A A A A A A A A A A A A A A
7 chr7_69882672 0 69882672 C C C C C C C C C C C C C C C C G G C C
7 chr7_69884299 0 69884299 A A A A A A A A G G G G G G G G G G A A
7 chr7_69887633 0 69887633 G G G G G G G G C C C C G G G G G G C C
7 chr7_69888864 0 69888864 A A A A A A A A A A A G A A A A A A A A
7 chr7_69891478 0 69891478 A A G G A A A A A A A A A A A A A A A A
7 chr7_69895261 0 69895261 G G G G A A G G G G G G G G G G G G G G
7 chr7_69899598 0 69899598 T T T T T T T T T T T T T T A A T T T T
7 chr7_69899696 0 69899696 C C C C C C C C T T T T C C T T C C T T
7 chr7_69903585 0 69903585 A A C C A A A A A A A A A A A A A A A A
7 chr7_69907660 0 69907660 T T T T T T T T T T T T G G T T G G T T
7 chr7_69919001 0 69919001 G G C C C C G G C C C C C C C C C C C C
7 chr7_69943238 0 69943238 A A A A C C A A A A A A A A A A A A A A
7 chr7_69950200 0 69950200 T T T T T T T T C C C C T T T T T T C C
7 chr7_69952401 0 69952401 C C C C C C C C C C C C C C G G C C C C
7 chr7_69957711 0 69957711 T T T T T T T T T T T T C C C C T T T T
7 chr7_69960575 0 69960575 C C C C C C C C T T T T C C C C C C T T
7 chr7_69965476 0 69965476 G G G G G G G G A A A A G G G G G G A A
7 chr7_69970332 0 69970332 G G G G G G A G G G G G G G G G G G G G
7 chr7_69985487 0 69985487 T T T T C C T T T T T T T T T T T T T T
7 chr7_69986226 0 69986226 G G A A G G G G G G G G G G G G G G G G
7 chr7_69989903 0 69989903 C C C C C C C C C C C C C C C T C C C C
7 chr7_70010239 0 70010239 T T T T T T T T T T T T C C C C T T T T
7 chr7_70010302 0 70010302 A G G G G G G G G G G G G G G G G G G G
7 chr7_70011319 0 70011319 C C C C C C C C C C C C C C C T C C C C
7 chr7_70027760 0 70027760 A A A A A A A A A A A A A A A A C C A A
7 chr7_70030897 0 70030897 C C T T C C C C C C C C C C C C C C C C
7 chr7_70041182 0 70041182 G G G G G G G T G G G G G G G G G G G G
7 chr7_70046180 0 70046180 C G C C C C C C C C C C C C C C C C C C
7 chr7_70047270 0 70047270 T T A A A A T T T T T T T T T T T T T T
7 chr7_70048884 0 70048884 C C C C C C C C C C C C C C C C T T C C
7 chr7_70050654 0 70050654 T T T T T T T T C C C C T T T T T T C C
7 chr7_70054851 0 70054851 T T T T T T T T C C C C T T T T T T C C
7 chr7_70060130 0 70060130 G G G G G G G G T T T T G G G G G G T T
7 chr7_70071143 0 70071143 T T T T T T T T T T T T T T T T C T T T
7 chr7_70079887 0 70079887 A A G G G G A A A A A A A A A A A A A A
7 chr7_70084887 0 70084887 T T T T T T T T T T T T T T T T G G T T
7 chr7_70097211 0 70097211 A A A A A A T T A A A A A A A A A A A A
7 chr7_70128608 0 70128608 T T G G G G T T G G G G G G G G G G G G
7 chr7_70150127 0 70150127 T T T T T T T T C C C C T T T T T T C C
7 chr7_70150966 0 70150966 C C C C C C G G C C C C C C C C C C C C
7 chr7_70157044 0 70157044 C C C C C C C C C C C T C C C C C C C C
7 chr7_70160078 0 70160078 C C C C C C C C C C C C C C C C T T C C
7 chr7_70163610 0 70163610 A A A A A A A A A G G G A A A A A A A A
7 chr7_70168444 0 70168444 C C C C C C C C T T T T C C C C C C T T
7 chr7_70169050 0 70169050 C C T T C C C C C C C C C C C C C C C C
7 chr7_70171069 0 70171069 A A A A A A A A G G G G A A A A A A G G
7 chr7_70171571 0 70171571 T T T T T T T T C C C C T T T T T T C C
7 chr7_70174206 0 70174206 C C G G C C C C G G G G G G G G G G G G
7 chr7_70186795 0 70186795 C C C C C C C C T T T T C C C C C C T T
7 chr7_70194307 0 70194307 G G G G G G A G G G G G G G G G G G G G
7 chr7_70196189 0 70196189 A A A A A A A A G G G G A A A A A A G G
7 chr7_70225339 0 70225339 C C C C C C C C C C C C C C C C T T C C
7 chr7_70226956 0 70226956 C C C C C C C C T T T T C C C C C C T T
7 chr7_70229860 0 70229860 T T T T T T T T T T T T C T T T T T T T
7 chr7_70232966 0 70232966 C C C C C C C C A A A A C C C C C C A A
7 chr7_70235008 0 70235008 G G T T G G G G T T T T G G G G G G T T
7 chr7_70239888 0 70239888 C C C C C C C C C C C C C C C C C T C C
7 chr7_70242672 0 70242672 A A A A A A A A A A A A A G A A A A G G
7 chr7_70261792 0 70261792 C C C C C C C C C C C C C C T T C C C C
7 chr7_70267303 0 70267303 G G G G G G A G G G G G G G G G G G G G
7 chr7_70269503 0 70269503 G G G G G G A G G G G G G G G G G G G G
7 chr7_70276658 0 70276658 C C C C C C C C C C C C C C C C C T C C
7 chr7_70278985 0 70278985 G G G G G G G G A A A A G G G G G G A A
7 chr7_70279271 0 70279271 G G G G G G G G C C C C G G G G G G C C
7 chr7_70289323 0 70289323 G G G G G G G G G G G G C G G G G G G G
7 chr7_70289979 0 70289979 G G A A A A A A A A A A A A A A A A A A
7 chr7_70291135 0 70291135 A A A A A A A A G G G G A A A A A A G G
7 chr7_70303396 0 70303396 G G G G G G G G C C C C G G G G G G C C
7 chr7_70317077 0 70317077 A A A A C C A A A A A A A A A A A A A A
7 chr7_70321882 0 70321882 T T T T G G T T T T T T T T T T T T T T
7 chr7_70335880 0 70335880 T T T T T T T T T T T T C T T T T T T T
7 chr7_70336617 0 70336617 G G G G G G G G G G G G A G G G G G G G
7 chr7_70338682 0 70338682 G G A A G G G G G G G G G G G G G G G G
7 chr7_70349325 0 70349325 G G G G G G G G G G G G T T T T T T G G
7 chr7_70359230 0 70359230 A A A A A A A A A G A A A A A A A A G G
7 chr7_70372399 0 70372399 T T T T T T T T A A A A T T T T T T A A
7 chr7_70373055 0 70373055 C C C C C C C C C C C T C C C C C C C C
7 chr7_70374620 0 70374620 C C C C C C C C C C C C C T C C C C C C
7 chr7_70375269 0 70375269 G G G G G G G G G G G G G G G G T T G G
7 chr7_70377764 0 70377764 A A T T T T A A A A A A A A A A A A A A
7 chr7_70379162 0 70379162 G G A A G G G G G G G G G G G G G G G G
7 chr7_70382619 0 70382619 T T C C C C T T C C C C C C C C C C C C
7 chr7_70385967 0 70385967 G G G G G G G G G G G G A G G G G G G G
7 chr7_70394376 0 70394376 G G T T G G G G G G G G G G G G G G G G
7 chr7_70404716 0 70404716 C C C C C C C C T T C T C C C C C C T T
7 chr7_70407812 0 70407812 A A A A C C A A A A A A A A A A A A A A
7 chr7_70413026 0 70413026 G G G G G G A G G G G G G G G G G G G G
7 chr7_70420880 0 70420880 C C C C C C C C T T T T C C C C C C T T
7 chr7_70420935 0 70420935 G G G G G G G G A A A A G G G G G G A A
7 chr7_70424975 0 70424975 C T C C C C C C C C C C C C C C C C C C
7 chr7_70425140 0 70425140 G G G G G G G G G G G G G G A A G G G G
7 chr7_70426503 0 70426503 A A A G A A A A A A A A A A A A A A A A
7 chr7_70426780 0 70426780 C C C T T T C C C C C C C C C C C C C C
7 chr7_70432309 0 70432309 C C C C C C C C G G G G C C C C C C G G
7 chr7_70437521 0 70437521 C C C C C C C C T T T T C C C C C C T T
7 chr7_70438261 0 70438261 C T T T T T T T T T T T T T T T T T T T
7 chr7_70438555 0 70438555 G G G G G G G G G G G G C G G G G G G G
7 chr7_70439995 0 70439995 C C C C T T C C C C C C C C C C C C C C
7 chr7_70448267 0 70448267 G G G G G G G G A G A A G G G G G G A A
7 chr7_70458731 0 70458731 C C C C C C C C C C C T C C C T C C C C
7 chr7_70458829 0 70458829 G G T T G G G G G G G G G G G G G G G G
7 chr7_70459449 0 70459449 G G G G G G G G A A A A G G G G G G A A
7 chr7_70460100 0 70460100 T T T T T T T T T T T T C C T T T T T T
7 chr7_70469682 0 70469682 A A A A A A A A G G G G A A A A A A G G
7 chr7_70471520 0 70471520 A A A A A A A A G G G G A A A A A A G G
7 chr7_70472527 0 70472527 C C C C C C C C C C T T T T C C C C C C
7 chr7_70483220 0 70483220 C C C T C C C C C C C C C C C C C C C C
7 chr7_70484276 0 70484276 C C C C C C C T C C C C C C C C C C C C
7 chr7_70486331 0 70486331 G G G G G G G G G G G G A G G G G G G G
7 chr7_70486460 0 70486460 G G G G G G G G G G G G G T G G G G G G
7 chr7_70493286 0 70493286 T T T T T T T T C C C C T T T T T T C C
7 chr7_70494781 0 70494781 C C C C C C C C C C C C C C A C C C C C
7 chr7_70496532 0 70496532 C C T T T T C C C C C C C C C C C C C C
7 chr7_70497847 0 70497847 C C C C T T C C C C C C T T C T C C C C
7 chr7_70497900 0 70497900 C C C C C C C C C C C C C C C T C C C C
7 chr7_70500210 0 70500210 C C G G C C C C C C C C C C C C C C C C
7 chr7_70500844 0 70500844 T T T T C C T T T T T T T T T T T T T T
7 chr7_70501177 0 70501177 T T T T C C T T T T T T T T T T T T T T
7 chr7_70512319 0 70512319 C T T T T T C T T T T T T T T T T T T T
7 chr7_70516374 0 70516374 G G G G G G G G C C C C G G G G G G C C
7 chr7_70516941 0 70516941 C C C C C C C C T T T T C C C C C C T T
7 chr7_70518960 0 70518960 G G G G G G G G C C C C G G G G G G C C
7 chr7_70520029 0 70520029 A A A A A A A A G G G G A A A A A A G G
7 chr7_70522502 0 70522502 G G A A G G G G G G G G G G G G G G G G
7 chr7_70525413 0 70525413 G G G G A A G G G G G G G G G G G G G G
7 chr7_70525620 0 70525620 G G A A A A G G G G G G G G G G G G G G
7 chr7_70525974 0 70525974 C C C C T T C C C C C C C C C C C C C C
7 chr7_70526519 0 70526519 C C C C C C C C T T T T C C C C C C T T
7 chr7_70526870 0 70526870 T T T T T T T T C C C C T T T T T T C C
7 chr7_70527199 0 70527199 C C C C C C C C C C C T C C C C C C C C
7 chr7_70534896 0 70534896 C C C C C C C C T T T T C C C C C C T T
7 chr7_70536827 0 70536827 C C C C C C C C A A A A C C C C C C A A
7 chr7_70541580 0 70541580 A A A A A A A A A A A A A A G G A A A A
7 chr7_70543312 0 70543312 C C C C C C C C C C C C C C A A C C C C
7 chr7_70543473 0 70543473 C C C C T T C C C C C C C C C C C C C C
7 chr7_70548932 0 70548932 C C C C T T C C C C C C C C C C C C C C
7 chr7_70556498 0 70556498 A A G G G G A A A A A A A A A A A A A A
7 chr7_70557258 0 70557258 C C C C C C C C C C C C C C C C T T C C
7 chr7_70559023 0 70559023 G G A G G G G G G G G G G G G G G G G G
7 chr7_70559382 0 70559382 G G A A A A G G A A A A A A A A A A A A
7 chr7_70559672 0 70559672 A A A A A A A A G G G G A A A A A A G G
7 chr7_70560567 0 70560567 C C C C C C C C T T T T C C C C C C T T
7 chr7_70562521 0 70562521 T T T T T T T T C C C C T T T T T T C C
7 chr7_70563817 0 70563817 C C T T T T C C C C C C C C C C C C C C
7 chr7_70566175 0 70566175 C C C C C C C T C C C C C C C C C C C C
7 chr7_70568132 0 70568132 T T T T T T T T C C C C T T T T T T C C
7 chr7_70568791 0 70568791 T T T T T T T T T T T T C C T T T T T T
7 chr7_70576742 0 70576742 A A A A A A A A A G G G A A A A A A A A
7 chr7_70581072 0 70581072 T T T T T T T T C C C C T T T T T T C C
7 chr7_70582454 0 70582454 C C T T T T C C C C C C C C C C C C C C
7 chr7_70583186 0 70583186 A A A A A A A A A A A A A G A A A A A A
7 chr7_70583839 0 70583839 C C C C C C C C C C C C C C C C C T C C
7 chr7_70584327 0 70584327 G G G G G G G G A A A A G G G G G G A A
7 chr7_70584797 0 70584797 G G G G G G G G G G G G G G G G A G A A
7 chr7_70598262 0 70598262 C C C C C C C C T T T T C C C C C C T T
7 chr7_70598566 0 70598566 C C C C C C C C T T T T C C C C C C T T
7 chr7_70603867 0 70603867 G G G G G G G G G G G G G G A A G G G G
7 chr7_70605270 0 70605270 G G G G C C G G G G G G G G G G G G G G
7 chr7_70611685 0 70611685 C C C C C C C C C G C G C C C C C C G G
7 chr7_70614107 0 70614107 T T T T T T T T G G G G T T T T T T G G
7 chr7_70618348 0 70618348 A A A A A A A A A A A A A A A A G G A A
7 chr7_70621464 0 70621464 G G G G G G G G G G A G G G G G G G G G
7 chr7_70621482 0 70621482 C C C C C C C C C C C C C C C C T T C C
7 chr7_70645392 0 70645392 G G G G G G G G T T G T G G G G G G G G
7 chr7_70671061 0 70671061 T T T T T T T T T T T T C T T T T T T T
7 chr7_70678143 0 70678143 C C C C C C C C C C C C T T T T C C C C
7 chr7_70680490 0 70680490 T T T T T T T T C C C T T T T T T T C C
7 chr7_70689097 0 70689097 C C C C C C C C C C C C C C T T C C C C
7 chr7_70696573 0 70696573 T T C C C C T T C C C C C C C C C C C C
7 chr7_70718696 0 70718696 G G G G G G G G A A A A G G G G G G A A
7 chr7_70720229 0 70720229 G G A G G G G G G G G G G G G G G G G G
7 chr7_70720530 0 70720530 C C C C C C C C A A A A C C C C C C A A
7 chr7_70721576 0 70721576 C C C C C C T T C C C C C C C C C C C C
7 chr7_70721906 0 70721906 G G G G G G G G A A A A G G G G G G A A
7 chr7_70734892 0 70734892 A A G G G G A A A A A A A A A A A A A A
7 chr7_70744644 0 70744644 C C T T T T C C C C C C C C C C C C C C
7 chr7_70746615 0 70746615 C C C C C C C C C G C C C C C C C C C C
7 chr7_70764501 0 70764501 T T C T T T T T T T T T T T T T T T T T
7 chr7_70767219 0 70767219 T T T T T T T T T T T T T T C C T T T T
7 chr7_70773016 0 70773016 T T T T T T T T T T T T C C T T T T T T
7 chr7_70773529 0 70773529 A G G G G G G G G G G G G G G G G G G G
7 chr7_70774828 0 70774828 C C C C C C C C G G G G C C C C C C G G
7 chr7_70794709 0 70794709 A A A A A A A A A A A A A A A A G G A A
7 chr7_70795087 0 70795087 G G G G G G G G T T T T G G G G G G T T
7 chr7_70800013 0 70800013 G G G G G G G G A G G G G G G G G G G G
7 chr7_70802081 0 70802081 A A A A G G A A A A A A A A A A A A A A
7 chr7_70809813 0 70809813 G G G G G G G G G G G G G G A G G G G G
7 chr7_70811581 0 70811581 G G A A A A G G A A A A A A A A A A A A
7 chr7_70814289 0 70814289 A A A A A A A A T T T T A A A A A A T T
7 chr7_70814368 0 70814368 C C G G G G C C G G G G G G G G G G G G
7 chr7_70819655 0 70819655 C C C C C C C C C T C C C C C C C C C C
7 chr7_70819730 0 70819730 C C G G G G C C C C C C C C C C C C C C
7 chr7_70822125 0 70822125 A A A A A A A A A A A A A C A A A A A A
7 chr7_70825488 0 70825488 A A A A A A A A A A A A A G A A A A A A
7 chr7_70828890 0 70828890 A A A A A A A A A T T T A A A A A A A A
7 chr7_70838127 0 70838127 C C C C C C C C C C C C A C C C C C C C
7 chr7_70842860 0 70842860 T T C C C C C C C C C C C C C C C C C C
7 chr7_70860122 0 70860122 T T T T T T T T T T T T C T T T T T T T
7 chr7_70882859 0 70882859 C C C C C C C C C C C C C C C C T T C C
7 chr7_70883159 0 70883159 G G G G G G A G G G G G G G G G G G G G
7 chr7_70888305 0 70888305 C C C C C C C C T T T T C C C C C C T T
7 chr7_70889642 0 70889642 A A G G G G A A G G G G G G G G G G G G
7 chr7_70908609 0 70908609 G G G G G G G G G G G G G G A G G G G G
7 chr7_70921929 0 70921929 A A A A A A A A A A A A A A T T A A A A
7 chr7_70928827 0 70928827 A A A A A A A A G G G G A A A A A A G G
7 chr7_70932088 0 70932088 G G G G G G G G G G G G A A G G G G G G
7 chr7_70932105 0 70932105 A A A A T T A A A A A A A A A A A A A A
7 chr7_70932381 0 70932381 A G A A A A A A A A A A A A A A A A A A
7 chr7_70937371 0 70937371 A A A A A A A A T T T T A A A A A A T T
7 chr7_70937716 0 70937716 A A A A A A A A G G A G A A A A A A G G
7 chr7_70946528 0 70946528 T T T T T T T T C C C C T T T T T T C C
7 chr7_70954253 0 70954253 T T T T T T T T C C C C T T T T T T C C
7 chr7_70960555 0 70960555 G G G G G G G G G G G G G G G G C G G G
7 chr7_70963318 0 70963318 C C C C T T C C C C C C C C C C C C C C
7 chr7_70975122 0 70975122 C C C C C C C C T T T T T T T T T T T T
7 chr7_70984744 0 70984744 G G G G G G G G C C C C G G G G G G C C
7 chr7_70988810 0 70988810 C C T T C C C C C C C C C C C C T T C C
7 chr7_70992200 0 70992200 G G G G G G G G C C C C G G G G G G C C
7 chr7_70993778 0 70993778 A A A A A A A A G G G G A A A A A A G G
7 chr7_71000852 0 71000852 T T T T T T T T T T T T T T T T G G T T
7 chr7_71002747 0 71002747 C C C C C C C C T T T T C C C C C C T T
7 chr7_71004132 0 71004132 G G G T G G G G G G G G G G G G G G G G
7 chr7_71004240 0 71004240 C C C T C C C C C C C C C C C C C C C C
7 chr7_71004465 0 71004465 A A G G G G A A G G G G G G G G G G G G
7 chr7_71007704 0 71007704 A A G G G G G G G G G G G G G G G G G G
7 chr7_71011502 0 71011502 A A A A A A A A A A A G A A A A A A A A
7 chr7_71013156 0 71013156 C C C C C C C C C T C T C C C C C C C C
7 chr7_71022592 0 71022592 T T C C T T T T T T T T T T T T T T T T
7 chr7_71022719 0 71022719 G G G G G G A A G G G G G G G G G G G G
7 chr7_71024110 0 71024110 C C C C C C C C C C C C C T C C C C C C
7 chr7_71030192 0 71030192 C C C C C C C C T T T T C C C C T T T T
7 chr7_71031084 0 71031084 A A G G G G G G G G G G G G G G G G G G
7 chr7_71036138 0 71036138 A A A A A A A A G G G G A A A A A A G G
7 chr7_71039478 0 71039478 C C T T C C C C C C C C C C C C C C C C
7 chr7_71042933 0 71042933 G G G G G G G G T T G T G G G G G G T T
7 chr7_71044898 0 71044898 G G G G G G G G G G G G A G G G G G G G
7 chr7_71052592 0 71052592 G G G G G G G G G G C G G G G G G G G G
7 chr7_71060642 0 71060642 T T T T T T T T T T T T T T T T G G T T
7 chr7_71062756 0 71062756 G G G G G G G G G G G G G G G G A A G G
7 chr7_71062817 0 71062817 G G G G G G G G A A A A G G G G G G A A
7 chr7_71063998 0 71063998 A A A A A A A A G G G G A A A A A A G G
7 chr7_71064080 0 71064080 G G G G A A G G G G G G G G G G G G G G
7 chr7_71074195 0 71074195 G G G G G G G G G G G G A A G G G G G G
7 chr7_71077516 0 71077516 C C C C C C C C C C C C C C T T T T C C
7 chr7_71079373 0 71079373 C C C C C C C C T T T T C C C C C C T T
7 chr7_71079660 0 71079660 G G G G G G G G A A A A G G G G G G A A
7 chr7_71080085 0 71080085 C C C C C C C C C C C C C T C C C C C C
7 chr7_71083079 0 71083079 C C C T C C C C C C C C C C C C C C C C
7 chr7_71083799 0 71083799 G G G G G G A A G G G G G G G G G G G G
7 chr7_71086346 0 71086346 A A A A A A A A G G G G A A A A A A G G
7 chr7_71087792 0 71087792 C C C C C C C C A A A A C C C C C C A A
7 chr7_71088508 0 71088508 C C C C C C C T C C C C C C C C C C C C
7 chr7_71092097 0 71092097 C C C C C C C C C T C C C C C C C C C C
7 chr7_71097213 0 71097213 G G G G G G G G A A A A G G G G G G A A
7 chr7_71099283 0 71099283 C T C C C C C C C C C C C C C C C C C C
7 chr7_71103663 0 71103663 A A A A A A A A A A A A A A A A A G A A
7 chr7_71114087 0 71114087 T T T T T T T T C C C C C C T T C C C C
7 chr7_71124393 0 71124393 C C C C C C C C C C C C C C C C C T C C
7 chr7_71125699 0 71125699 G G G G G G G G G G G G G G G G A G G G
7 chr7_71126562 0 71126562 T T T T T T T T T T T T T T T T G T T T
7 chr7_71130417 0 71130417 T T T T T T T T T T T T C T T T T T T T
7 chr7_71131141 0 71131141 T T T T T T T T T T T T C C T T T T T T
7 chr7_71132981 0 71132981 A A A A A A A A A A A A A A A C A A A A
7 chr7_71135093 0 71135093 A A A A A A A A G G G G A A A A A A G G
7 chr7_71135474 0 71135474 A G A A A A A A A A A A A A A A A A A A
7 chr7_71138909 0 71138909 C C C C C C C C C C C C C C C T C T C C
7 chr7_71140817 0 71140817 T T T T T T T T G G G G T T T T T T G G
7 chr7_71144435 0 71144435 A A A A A A A A G G G G A A A A A A G G
7 chr7_71146864 0 71146864 T T T T T T T T C C C C T T T T T T C C
7 chr7_71149729 0 71149729 T T T T T T T T G G G G T T T T T T G G
7 chr7_71151797 0 71151797 A A A G A A A A A A A A A A A A A A A A
7 chr7_71152177 0 71152177 T T T T T T T T G G G G T T T T T T G G
7 chr7_71161296 0 71161296 A A A A A A A A A A A A A A A G A A A A
7 chr7_71164562 0 71164562 G G G G G G G G G G G G G G A G G G G G
7 chr7_71175378 0 71175378 A A G G A A A A A A A A A A A A A A A A
7 chr7_71178866 0 71178866 G G A A G G G G G G G G G G G G G G G G
7 chr7_71179628 0 71179628 G G G G G G G G A A A A G G G G G G A A
7 chr7_71179867 0 71179867 T T C C T T T T T T T T T T T T T T T T
7 chr7_71180500 0 71180500 C C C C C C C C C C C C C C C C C T C C
7 chr7_71187013 0 71187013 T T T T T T T T T T T T T T T T C T T T
7 chr7_71194336 0 71194336 G G G G G G G G G G G G G G G G C C G G
7 chr7_71200853 0 71200853 C C C C C C C C C C C C C C C C G G C C
7 chr7_71201680 0 71201680 T T T T T T T T T T T T C T T T T T T T
7 chr7_71202259 0 71202259 G G G G G G G G A A A A G G G G G G A A
7 chr7_71206439 0 71206439 T T T T T T T T A A A A T T T T T T A A
7 chr7_71208730 0 71208730 G G G G G G G G G G G G A G G G G G G G
7 chr7_71210948 0 71210948 G G G G A A A G G G G G G G G G G G G G
7 chr7_71219282 0 71219282 C C C C C C C C T T T T C C C C C C T T
7 chr7_71220117 0 71220117 A A A A A A A A G G G G A A A A A A G G
7 chr7_71230875 0 71230875 C C C C C C C C G G G G C C C C C C G G
7 chr7_71231653 0 71231653 C C C C C C C C C C C C C C C C C G C C
7 chr7_71232271 0 71232271 C C G G G G C C G G G G G G G G G G G G
7 chr7_71242715 0 71242715 A A A A A A A A G G G G A A A A A A G G
7 chr7_71244963 0 71244963 C C C C C C C C G G G G C C C C C C G G
7 chr7_71249458 0 71249458 G G G G G G G G G G G G G G G G T T G G
7 chr7_71253855 0 71253855 G G G G G G G G G G G G T T G G G G G G
7 chr7_71254542 0 71254542 A A A A A A A A A G A G A A A A A A A A
7 chr7_71268128 0 71268128 A A A A A A A A G G G G A A A A A A G G
7 chr7_71269279 0 71269279 G G G G G G G G A A A A G G G G G G A A
7 chr7_71284325 0 71284325 C C C C C C C C C C C C C C C C T T C C
7 chr7_71284797 0 71284797 A A A A A A A A A A A A G G A A A A A A
7 chr7_71285925 0 71285925 G G G G G G G G A G A G G G G G G G G G
7 chr7_71286629 0 71286629 G G G G G G G G A G A G G G G G G G G G
7 chr7_71301147 0 71301147 G G G G G G G G A A A A G G G G G G A A
7 chr7_71302535 0 71302535 G G G G A A G G G G G G A A G G G G G G
7 chr7_71303044 0 71303044 A A A A C C A A A A A A A A A A A A A A
7 chr7_71306081 0 71306081 G G G G G G G G A A A A G G G G G G A A
7 chr7_71306211 0 71306211 T T C C C C C T C C C C C C C C C C C C
7 chr7_71309892 0 71309892 C C C C C C C T C C C C C C C C C C C C
7 chr7_71310910 0 71310910 G G G G A A G G G G G G G G G G G G G G
7 chr7_71313019 0 71313019 T T T T T T T T T T T T G G T T T T T T
7 chr7_71313735 0 71313735 A A A A A A A A A A A A A C A A A A A A
7 chr7_71336027 0 71336027 A A A A A A A A G G G G A A A A A A G G
7 chr7_71340323 0 71340323 G G G G G G A G G G G G G G G G G G G G
7 chr7_71342323 0 71342323 A A A A A A A A A A A A A C A A A A A A
7 chr7_71349161 0 71349161 C C T T T T C C T T T T T T T T T T T T
7 chr7_71361460 0 71361460 A A A A A A A A C C C C A A A A A A C C
7 chr7_71363312 0 71363312 T T T T T T T T C C C C T T T T T T C C
7 chr7_71363320 0 71363320 G G G G G G G G G G A G G G G G G G G G
7 chr7_71365654 0 71365654 C C C C C C C C T T T T C C C C C C T T
7 chr7_71367646 0 71367646 A A A A A A A A G G G G A A A A A A G G
7 chr7_71372220 0 71372220 G G G G G G G G G G G G C G G G G G G G
7 chr7_71373340 0 71373340 A A A A A A A A A A A A G G A A A A A A
7 chr7_71381784 0 71381784 G G G G G G G G G G C G G G G G G G G G
7 chr7_71387503 0 71387503 T T T T T T T T T T T T C C T T T T T T
7 chr7_71394807 0 71394807 T T T T T T T T T T T T C T C C T T T T
7 chr7_71395394 0 71395394 C C C C C C C C C C C C C C C T C C C C
7 chr7_71400599 0 71400599 C C C C C C C C G G G G C C C C C C G G
7 chr7_71415571 0 71415571 A A A A A A A A C C C C A A A A A A C C
7 chr7_71420893 0 71420893 G G A G G G G G G G G G G G G G G G G G
7 chr7_71428287 0 71428287 G G G G G G A A G G G G G G G G G G G G
7 chr7_71444866 0 71444866 G G G G G G G G G G G G A A G G G G G G
7 chr7_71447739 0 71447739 A A A A A A A A A A A G A A A A A A A A
7 chr7_71449267 0 71449267 G G G G G G G G G G C G G G G G G G G G
7 chr7_71453653 0 71453653 A A A A A A A A G G G G A A A A A A G G
7 chr7_71462755 0 71462755 C T C C C C C C C C C C C C C C C C C C
7 chr7_71465647 0 71465647 C C C C T T C C T T T T C C C C C C T T
7 chr7_71466176 0 71466176 C C G G G G C C C C C C C C C C C C C C
7 chr7_71468990 0 71468990 T T C C C C T T T T T T T T T T T T T T
7 chr7_71472493 0 71472493 G G G G A A G G G G G G G G G G G G G G
7 chr7_71472786 0 71472786 T T T T T T T T T T T T T T T T A A T T
7 chr7_71478410 0 71478410 T T T T T T T T A A A A T T T T T T A A
7 chr7_71481208 0 71481208 C C C C C C C C A A A A C C C C C C A A
7 chr7_71504266 0 71504266 C C C C C C C C T T T T C C C C C C T T
7 chr7_71505547 0 71505547 T T C T T T T T T T T T T T T T T T T T
7 chr7_71506933 0 71506933 G G G G G G G G G G G G G G A A G G G G
7 chr7_71506994 0 71506994 G G G T G G G G G G G G G G G G G G G G
7 chr7_71510114 0 71510114 A G G G G G G G G G G G G G G G G G G G
7 chr7_71510667 0 71510667 A A G G G G A A A A A A A A A A A A A A
7 chr7_71515627 0 71515627 G G G G G G G G A A A A G G G G G G A A
7 chr7_71523861 0 71523861 T T T T T T T T T T T T G G G G G G T T
7 chr7_71523927 0 71523927 A A A A A A A A A G A A A A A A A A G G
7 chr7_71527717 0 71527717 C C C C C C C C T T T T C C C C C C T T
7 chr7_71532489 0 71532489 G G G G G G G G G G G G A A G G G G G G
7 chr7_71540192 0 71540192 C C C C C C C C C C C C T T T T C C C C
7 chr7_71542428 0 71542428 G G G G G G G G G G G G A A G G G G G G
7 chr7_71542590 0 71542590 A G G G G G G G G G G G G G G G G G A A
7 chr7_71545741 0 71545741 C C G G G G C C G G G G G G G G G G G G
7 chr7_71553979 0 71553979 C C C C C C C C C C C C C G C C C C C C
7 chr7_71560095 0 71560095 G G G G G G G G G G G G A G G G G G G G
7 chr7_71567737 0 71567737 A A A A A A A A T T T T A A A A A A T T
7 chr7_71576477 0 71576477 G G G G G G G G C C C C G G G G G G C C
7 chr7_71579613 0 71579613 T T T T T T T T T T T T T T T T C T T T
7 chr7_71581951 0 71581951 C C T T T T C C C C C C C C C C C C C C
7 chr7_71586922 0 71586922 G G G G G G A G G G G G G G G G G G G G
7 chr7_71589053 0 71589053 T T T T T T T T T T T T T T A A T T T T
7 chr7_71630246 0 71630246 G G A G G G G G G G G G G G G G G G G G
7 chr7_71634561 0 71634561 T T T T T T T T A A A A T T T T T T A A
7 chr7_71640137 0 71640137 C C C C C C C C T T T T C C C C C C T T
7 chr7_71641766 0 71641766 G G G G G G G G G G G G G G A G G G G G
7 chr7_71646784 0 71646784 G G G G G G G G G G G G G T G G G G G G
7 chr7_71655156 0 71655156 G G G G G G G G C C C C G G G G G G C C
7 chr7_71657568 0 71657568 G G A A G G G G G G G G G G G G G G G G
7 chr7_71667831 0 71667831 G G A G G G G G G G G G G G G G G G G G
7 chr7_71686793 0 71686793 C C C C C C C C C C C C C C C C G G C C
7 chr7_71702694 0 71702694 G G G G G G G G G G G G G G G G A A G G
7 chr7_71739773 0 71739773 T T T T T T T T C C C C T T T T T T C C
7 chr7_71748449 0 71748449 A A G G G G A A G G G G G G G G G G G G
7 chr7_71774127 0 71774127 A A G G G G A A G G G G G G G G G G G G
7 chr7_71775026 0 71775026 T T T T T T T T T T T T T T C T T T T T
7 chr7_71783430 0 71783430 T T T T T T T T C C C C T T T T T T C C
7 chr7_71787148 0 71787148 A A A A A A A A G G G G A A A A A A G G
7 chr7_71789360 0 71789360 C C C C C C C C A A A A C C C C C C A A
7 chr7_71799493 0 71799493 A A A A A A A A A A A A G G A A G G A A
7 chr7_71809319 0 71809319 A A A A A A A A A A A A A C A A A A A A
7 chr7_71814273 0 71814273 T T T T T T T T C C C C T T T T T T C C
7 chr7_71816242 0 71816242 C C C C C C C C C C C C C C A C C C C C
7 chr7_71827356 0 71827356 C C C C C C C T C C C C C C C C C C C C
7 chr7_71829055 0 71829055 G G G G G G G G G G G G G G G G A A G G
7 chr7_71835829 0 71835829 G G G G G G G G G G A G G G G G G G G G
7 chr7_71845582 0 71845582 C C C C C C C C C C C C C C C C C G C C
7 chr7_71848940 0 71848940 G G A A A A G G A A A A A A A A A A A A
7 chr7_71863594 0 71863594 A A A A A A A A G G G G A A A A A A G G
7 chr7_71867668 0 71867668 T T T T T T T T C C C C T T T T T T C C
7 chr7_71868854 0 71868854 C C C C C C C C T T T T C C C C C C T T
7 chr7_71878235 0 71878235 T T C C C C T T C C C C C C C C C C C C
7 chr7_71881452 0 71881452 T T A A T T T T T T T T T T T T T T T T
7 chr7_71887792 0 71887792 A A A A A A A A A A A A A A A A G G A A
7 chr7_71888399 0 71888399 C C C C C C C C T T T T C C C C C C T T
7 chr7_71890747 0 71890747 T T T T C C T T T T T T T T T T T T T T
7 chr7_71898778 0 71898778 A A A A A A A A A A A A A C A A A A A A
7 chr7_71906064 0 71906064 T T T T T T T T C C C C T T T T T T C C
7 chr7_71911721 0 71911721 A A A A A A A A A A A A A C A A A A A A
7 chr7_71913270 0 71913270 T T T T T T T T T T T T C T T T T T T T
7 chr7_71919074 0 71919074 C C C C C C C C C C C G C C C C C C C C
7 chr7_71937847 0 71937847 G G G G G G G G T T T T G G G G G G T T
7 chr7_71939911 0 71939911 G G G G G G G G A A A A G G G G G G A A
7 chr7_71941001 0 71941001 C C C C C C C C C C C C C T C C C C C C
7 chr7_71942269 0 71942269 T T T T T T T T T T T T G T T T T T T T
7 chr7_71955368 0 71955368 C C C C C C C C T T T T C C C C C C T T
7 chr7_71972116 0 71972116 C C T T T T C C C C C C C C C C C C C C
7 chr7_71980844 0 71980844 A A A A A A A A A A A A A A T T A A A A
7 chr7_71991260 0 71991260 A A A A A A A A A A A A A C A A A A A A
7 chr7_71996928 0 71996928 C C C C C C C C C C C C C C T T C C C C
7 chr7_72005703 0 72005703 A A A A A A A A A A A A A A A A G G A A
7 chr7_72005947 0 72005947 A G A A A A A A A A A A A A A A A A A A
7 chr7_72007872 0 72007872 G G G G G G G G A A A A G G G G G G A A
7 chr7_72020610 0 72020610 C C C C C C C T C C C C C C C C C C C C
7 chr7_72020832 0 72020832 T T T T T T T T T T T T T T T T G G T T
7 chr7_72023914 0 72023914 G G G G G G G G T T T T G G G G G G T T
7 chr7_72025249 0 72025249 C C C C C C C C C C C C C C C T C C C C
7 chr7_72027558 0 72027558 A A A A A A A A G G G G A A A A A A G G
7 chr7_72049764 0 72049764 A A A A A A A A A A A G A A A A A A A A
7 chr7_72055655 0 72055655 A A A A A A A A A A A A A A A A A G A A
7 chr7_72060377 0 72060377 T T T T T T T T T T T T C T T T T T T T
7 chr7_72073562 0 72073562 A A A A A A A A G G G G A A A A A A G G
7 chr7_72075734 0 72075734 A A A A A A A A A A A A A G A A A A A A
7 chr7_72080787 0 72080787 G G G G G G G G G G G G A G G G G G G G
7 chr7_72086763 0 72086763 T T T T T T T T C C C C T T T T T T C C
7 chr7_72087105 0 72087105 A A A A A A A A G G G G A A A A A A G G
7 chr7_72090599 0 72090599 T T T T T T T T T T T T T T A T T T T T
7 chr7_72091340 0 72091340 T T T T A A T T T T T T T T T T T T T T
7 chr7_72092558 0 72092558 C G G G G G C G G G G G G G G G G G G G
7 chr7_72093240 0 72093240 C C C C C C C C G G G G C C C C C C G G
7 chr7_72094447 0 72094447 C C C C C C C T C C C C C C C C C C C C
7 chr7_72095057 0 72095057 G G G G A A G G G G G G G G G G G G G G
7 chr7_72096913 0 72096913 C T C C C C C T C C C C C C C C C C C C
7 chr7_72097391 0 72097391 C C C C C C C C C C C C C T C C C C C C
7 chr7_72098535 0 72098535 C C C C C C C C G G G G C C C C C C G G
7 chr7_72102594 0 72102594 T T T T T T T T C T C C T T T T T T T T
7 chr7_72103639 0 72103639 G G G G G G G G G G A G G G G G G G G G
7 chr7_72111737 0 72111737 C C C C C C C C A C C C C C C C C C C C
7 chr7_72118114 0 72118114 C C T T C C C C C C C C C C C C C C C C
7 chr7_72119661 0 72119661 G G G G G G G G A A A A G G G G G G A A
7 chr7_72128970 0 72128970 G G A A A A G G G G G G G G G G G G G G
7 chr7_72151447 0 72151447 A A A A A A A A G G G G A A A A A A G G
7 chr7_72152697 0 72152697 C C C C G G C C C C C C C C C C C C C C
7 chr7_72164244 0 72164244 T T T T T T T T C C C C T T T T T T C C
7 chr7_72181645 0 72181645 T T T T T T T T T T T T T T C T T T T T
7 chr7_72185897 0 72185897 A A A A A A A A G G G G A A A A A A G G
7 chr7_72186210 0 72186210 C C C C C C C C C C C G C C C C C C C C
7 chr7_72188701 0 72188701 A A A A A A A A A A A G A A A A A A A A
7 chr7_72191532 0 72191532 A A A A A A A A A A A A G G A A A A A A
7 chr7_72194615 0 72194615 T T T T T T T T T T T T C C T T T T T T
7 chr7_72196012 0 72196012 G G A A A A G G A A A A A A A A A A A A
7 chr7_72200268 0 72200268 C C C C C C C C C C C C C G C C C C C C
7 chr7_72207584 0 72207584 A A A A A A A A A A A T A A A A A A A A
7 chr7_72217604 0 72217604 C C C C C C C C C C C C G G C C C C C C
7 chr7_72218887 0 72218887 T T T T T T T T T T T T C T T T T T T T
7 chr7_72220727 0 72220727 C C C C G G C C C C C C C C C C C C C C
7 chr7_72226878 0 72226878 C C T T T T C C T T T T T T T T T T T T
7 chr7_72229096 0 72229096 T T T T T T T T T T T T T T C T T T T T
7 chr7_72241504 0 72241504 T T T T T T T T T T T T C T T T T T T T
7 chr7_72242286 0 72242286 G G G G A A G G G G G G G G G G G G G G
7 chr7_72242709 0 72242709 C C C C C C C C A A A C C C C C C C A A
7 chr7_72244043 0 72244043 G G A A A A G G A A A A A A A A A A A A
7 chr7_72249197 0 72249197 T T T T T T T T T T T T T T T T C T T T
7 chr7_72254755 0 72254755 G G G G G G A A G G G G G G G G G G G G
7 chr7_72255362 0 72255362 C T C C C C C C C C C C C C C C C C C C
7 chr7_72260671 0 72260671 G G G G G G G G C C C C G G G G G G C C
7 chr7_72261219 0 72261219 C C C C C C C C A A A A C C C C C C A A
7 chr7_72262943 0 72262943 C C C C C C C C T T T T C C C C C C T T
7 chr7_72263456 0 72263456 A A A A A A A A A A A A A A A G A A A A
7 chr7_72264544 0 72264544 G G A A A A G G G G G G G G G G G G G G
7 chr7_72269945 0 72269945 T T C C T T T T T T T T T T T T T T T T
7 chr7_72276319 0 72276319 T T T T T T T T G T G T T T T T T T T T
7 chr7_72279918 0 72279918 A A A A A A A A A A A A A A A A A G A A
7 chr7_72286208 0 72286208 A A A A A A A A C C A A A A A A A A A A
7 chr7_72288553 0 72288553 A A A A A A A A C C C C A A A A A A C C
7 chr7_72291203 0 72291203 A A A A A A A A A A A T A A A A A A A A
7 chr7_72293555 0 72293555 C C C C C C C C C T T T C C C C C C T T
7 chr7_72294151 0 72294151 G G G G G G G G T T T T G G G G G G T T
7 chr7_72301614 0 72301614 C C C C C C C C C C C C C C C T C C C C
7 chr7_72305378 0 72305378 A A A A G G A A A A A A A A A A A A A A
7 chr7_72326082 0 72326082 G G A A G G G G G G G G G G G G G G G G
7 chr7_72334076 0 72334076 A A A A A A A A T T T T A A A A A A T T
7 chr7_72336599 0 72336599 G G G G G G G G A A A A G G G G G G A A
7 chr7_72343850 0 72343850 C C C C C C C C C C C C C T C C C C C C
7 chr7_72343878 0 72343878 A A A A A A A A A A A A A T A A A A A A
7 chr7_72344908 0 72344908 A A A A A A A A G G G G A A A A A A G G
7 chr7_72347935 0 72347935 T T T T T T T T C C C C T T T T T T C C
7 chr7_72350467 0 72350467 G G G G G G G G A A A A G G G G G G A A
7 chr7_72358439 0 72358439 C C C C C C C C G G G G C C C C C C G G
7 chr7_72364519 0 72364519 G G G G A A G G G G G G G G A G G G G G
7 chr7_72368435 0 72368435 A A G G A A A A A A A A A A A A A A A A
7 chr7_72369961 0 72369961 C C C C C C C C A A A A C C C C C C A A
7 chr7_72370814 0 72370814 T T T T T T T T T T T T C T T T T T T T
7 chr7_72377216 0 72377216 A A A A A A A A C C C C A A A A A A C C
7 chr7_72380264 0 72380264 C C C C C C C C T T T T C C C C C C T T
7 chr7_72383018 0 72383018 G G G G G G G G A A A A G G G G G G A A
7 chr7_72389890 0 72389890 C C C C C C C C C C C C C T C C C C C C
7 chr7_72390871 0 72390871 A A A A A A A A G G G G A A A A A A G G
7 chr7_72395021 0 72395021 G G G G G G A A G G G G G G G G G G G G
7 chr7_72397838 0 72397838 C C T T C C C C C C C C C C C C C C C C
7 chr7_72407813 0 72407813 C C C C C C C C C C C C C C C C G G C C
7 chr7_72408919 0 72408919 C C C C C C C C T T T T C C C C C C T T
7 chr7_72417009 0 72417009 A A G G A A A A A A A A A A A A A A A A
7 chr7_72417428 0 72417428 T T T T C C T T T T T T T T T T T T T T
7 chr7_72417667 0 72417667 T T T T T T T T C C C C T T T T T T C C
7 chr7_72421282 0 72421282 C C C C C C C C T T T T C C C C C C T T
7 chr7_72424935 0 72424935 G G A A G G G G G G G G G G G G G G G G
7 chr7_72431234 0 72431234 A A A A A A A A A A A A A A A A A G A A
7 chr7_72464100 0 72464100 C C C C C C C C C T C C C C C C C C C C
7 chr7_72468709 0 72468709 G G G G G G G G G G G G G G G G A G G G
7 chr7_72469433 0 72469433 G G G G G G G G G G G G G G G G A G G G
7 chr7_72471919 0 72471919 T T T T T T T T C C C C T T T T T T C C
7 chr7_72477188 0 72477188 G G G G G G G G A A A A G G G G G G A A
7 chr7_72484701 0 72484701 A A A A A A A A G G G G A A A A A A G G
7 chr7_72490241 0 72490241 C C C C C C C C A A A A C C C C C C A A
7 chr7_72490599 0 72490599 T T T T T T T T G G G G T T T T T T G G
7 chr7_72491059 0 72491059 G G G G G G G G A A A A G G G G G G A A
7 chr7_72491755 0 72491755 A G A A A A G G A A A A A A A A A A A A
7 chr7_72495115 0 72495115 C C C T C C C C C C C C C C C C C C C C
7 chr7_72503218 0 72503218 G G G G G G G G T T T T G G G G G G T T
7 chr7_72510868 0 72510868 G G G G G G A A A A A A G G G G G G A A
7 chr7_72512566 0 72512566 C C C T C C C C C C C C C C C C C C C C
7 chr7_72515754 0 72515754 A A A A A A A A G G G G G G G G G G G G
7 chr7_72516540 0 72516540 G G G G G G G G G G G G G G T T G G G G
7 chr7_72518954 0 72518954 G G G G A A G G G G G G G G G G G G G G
7 chr7_72519330 0 72519330 C C C C C C C C C C C C C C C T C C C C
7 chr7_72522288 0 72522288 G G G G G G G G G G A G G G G G G G A A
7 chr7_72523604 0 72523604 C C C C C C C C C C C C C C C C C T C C
7 chr7_72524888 0 72524888 G G G G G G G G C C C C G G G G G G C C
7 chr7_72527397 0 72527397 C C C C C C C C C T C T C C C C C C T T
7 chr7_72532933 0 72532933 T T T T T T T T C C C T T T T T T T C C
7 chr7_72534815 0 72534815 A A A A A A A A A A A G A A A A A A A A
7 chr7_72545899 0 72545899 G G G G G G G G A A A A G G G G G G A A
7 chr7_72551676 0 72551676 A A A A G G A A A A A A A A A A A A A A
7 chr7_72557591 0 72557591 A A A A A A A A A C A C A A A A A A C C
7 chr7_72562569 0 72562569 C C C C C C C C T T T T C C C C C C T T
7 chr7_72563621 0 72563621 A A A A A A A A C C C C A A A A A A C C
7 chr7_72563926 0 72563926 G G A A A A G G A A A A A A A A A A A A
7 chr7_72564908 0 72564908 T T T T T T T T G G G G T T T T T T G G
7 chr7_72565054 0 72565054 C C C C C C C C C C A C C C C C C C C C
7 chr7_72570364 0 72570364 G G G G G G G G A A A A G G G G G G A A
7 chr7_72570383 0 72570383 C C C C C C C C C C C C C T C C C C C C
7 chr7_72572340 0 72572340 G G G G A A G G G G G G G G G G G G G G
7 chr7_72574823 0 72574823 T T T T C C T T T T T T T T T T T T T T
7 chr7_72588667 0 72588667 G G G G G G A A G G G G G G G G G G A A
7 chr7_72594787 0 72594787 G G G G G G G G G G G G G G G G A A G G
7 chr7_72599654 0 72599654 A A A A A A A A G G G G A A A A A A G G
7 chr7_72606822 0 72606822 C C T T T T C C T T T T T T T T T T T T
7 chr7_72608815 0 72608815 G G G G G G G G G G G G G G C C G G G G
7 chr7_72612137 0 72612137 A A G G A A A A A A A A A A A A A A A A
7 chr7_72623419 0 72623419 A A A A A A A A A A A A A A A G A A A A
7 chr7_72624959 0 72624959 T T T T T T T T C C C C T T T T T T C C
7 chr7_72625736 0 72625736 T T T T T T T T G G G G T T T T T T G G
7 chr7_72628197 0 72628197 A A A G A A A A A A A A A A A A A A A A
7 chr7_72632401 0 72632401 A A A A A A A A C C C C A A A A A A C C
7 chr7_72657114 0 72657114 A A A A A A A A T T T T A A A A A A T T
7 chr7_72657481 0 72657481 G G G G G G G G A A A A G G G G G G A A
7 chr7_72658833 0 72658833 A A A A A A A A A A A A A A A A G G A A
7 chr7_72661933 0 72661933 G G G G G G G G G G C G G G G G G G C C
7 chr7_72665747 0 72665747 G G G G G G G G A A A A G G G G G G A A
7 chr7_72668980 0 72668980 T T T T T T T T G G G G T T T T T T G G
7 chr7_72687358 0 72687358 A A A A A A A A A A A A A A C C A A A A
7 chr7_72689822 0 72689822 A A A A A A A A A A A A A A A C A A A A
7 chr7_72708657 0 72708657 T T T T T T T T C C C C T T T T T T C C
7 chr7_72709604 0 72709604 A A G G G G A A G G G G G G G G G G G G
7 chr7_72714633 0 72714633 C C A C C C C C C C C C C C C C C C C C
7 chr7_72728391 0 72728391 C C C C C C C C T T T T C C C C C C T T
7 chr7_72731501 0 72731501 A A A G A A A A A A A A A A A A A A A A
7 chr7_72748164 0 72748164 A A A A A A A A G G G G A A A A A A G G
7 chr7_72749483 0 72749483 A A A A A A A A A A A A A G G G A A A A
7 chr7_72750208 0 72750208 C C C C C C C C T T T T C T C C C C T T
7 chr7_72755736 0 72755736 T T T T T T T T C C C C T T T T T T C C
7 chr7_72759518 0 72759518 C C C C C C C C C C C C C C A C C C C C
7 chr7_72761797 0 72761797 C C C C C C C C G G G G C C C C C C G G
7 chr7_72763593 0 72763593 T T T T T T T T C C C C T T T T T T C C
7 chr7_72764756 0 72764756 G G G G G G G G G G G G G G A G G G G G
7 chr7_72764776 0 72764776 G G A G A G G G G G G G G G G G G G G G
7 chr7_72765056 0 72765056 A A A A A A A A G G G G A A A A A A G G
7 chr7_72770066 0 72770066 G G G G G G G G A A A A G G A A A G A A
7 chr7_72770608 0 72770608 C C C C C C C C T T T T C C C C C C T T
7 chr7_72788710 0 72788710 T T T T T T T T T T T T A T T T T T T T
7 chr7_72790818 0 72790818 C C C C C C C C T T T T C C C C C C T T
7 chr7_72795372 0 72795372 A A A A A A A A C C C C A A A A A A C C
7 chr7_72801477 0 72801477 C C C C C C C C C C C C C C C C G G C C
7 chr7_72811111 0 72811111 A A A A A A A A G G G G A A A A A A G G
7 chr7_72817783 0 72817783 C C T T C C C C C C C C C C C C C C C C
7 chr7_72820944 0 72820944 G G G G G G G G G G G G G G G G A A G G
7 chr7_72836568 0 72836568 T T T T C C T T T T T T T T T T T T T T
7 chr7_72840926 0 72840926 C C C C C C C C T T T T C C C C C C T T
7 chr7_72867949 0 72867949 T T G T G G T T T T T T G G T T T T T T
7 chr7_72884243 0 72884243 A A A A A A A A A A A G A A A A A A A A
7 chr7_72888801 0 72888801 A A A A A A A A A G G G A A A A A A G G
7 chr7_72889467 0 72889467 T T T T T T T T C C C C T T T T T T C C
7 chr7_72890333 0 72890333 G G G G G G G G G G G G C G G G G G G G
7 chr7_72891531 0 72891531 C C T T T T C C T T T T T T T T T T T T
7 chr7_72898725 0 72898725 A A A A A A T T A A A A A A A A A A A A
7 chr7_72898841 0 72898841 C C C C C C C C C C C C C T C T C C C C
7 chr7_72913697 0 72913697 A A A A A A G G A A A A A A A A A A A A
7 chr7_72915550 0 72915550 G G A G A A G G G G G G G G G G G G G G
7 chr7_72945715 0 72945715 G G G G A A G G G G G G A A G G G G G G
7 chr7_72955573 0 72955573 A A A A A A A A A A A A A C A A A A A A
7 chr7_72959859 0 72959859 G G G G T T G G G G G G G G G G G G G G
7 chr7_72965428 0 72965428 G G G G G G G G T T T T G G G G G G T T
7 chr7_72971159 0 72971159 C C T T C C C C C C C C C C C C C C C C
7 chr7_72976198 0 72976198 C C T T C C C C C C C C C C C C C C C C
7 chr7_72991305 0 72991305 C C C C C C C C G G G G C C C C C C G G
7 chr7_73020459 0 73020459 A A A A A A A A C C C C A A A A A A C C
7 chr7_73021108 0 73021108 G G G G G G G G T T T T G G G G G G T T
7 chr7_73023377 0 73023377 G G G G G G G G G G G G G G G G C G G G
7 chr7_73023439 0 73023439 G G G G G G G G A A A A G G G G G G A A
7 chr7_73025575 0 73025575 C C C T C C C C C C C C C C C C C C C C
7 chr7_73034348 0 73034348 A G G G G G G G G G G G G G G G G G G G
7 chr7_73036779 0 73036779 G G G G G G G G G G G G G T G G G G G G
7 chr7_73053888 0 73053888 C C C C C C C C C C A A C C C C C C A A
7 chr7_73065266 0 73065266 T T T T T T T T T T C T T T T T T T C C
7 chr7_73079011 0 73079011 A A T T T T T T T T T T T T T T T T T T
7 chr7_73089494 0 73089494 G G G G G G G G G G G G G G A G G G G G
7 chr7_73094330 0 73094330 A A A A A A A A G G G G A A A A A A G G
7 chr7_73101256 0 73101256 A G G G G G G G G G G G G G G G G G G G
7 chr7_73103775 0 73103775 A A G G A A A A A A A A G G G G G G A A
7 chr7_73105058 0 73105058 A A A A A A A A G G G G A A A A A A G G
7 chr7_73115402 0 73115402 T T T T T T T T T T T T T T C T T T T T
7 chr7_73118461 0 73118461 G G G G G G G G G G G G A G G G G G G G
7 chr7_73120026 0 73120026 A A A A A A A A A A A A A A A T A A A A
7 chr7_73120352 0 73120352 A A A A G G A A A A A A A A A A A A A A
7 chr7_73126669 0 73126669 A A A G A A A A A A A A A A A A A A A A
7 chr7_73147090 0 73147090 G G G G G G G G A A A A G G G G G G A A
7 chr7_73157248 0 73157248 A A A A A A A A A A A A A A A G A A A A
7 chr7_73159310 0 73159310 A A A A G G A A A A A A A A A A A A A A
7 chr7_73178936 0 73178936 T T T T T T T T C C C C T T T T T T C C
7 chr7_73180864 0 73180864 C C C C C C C C C C C C C T C C C C C C
7 chr7_73188652 0 73188652 A A A A A A A A A A A A A A A A T T A A
7 chr7_73199617 0 73199617 T T T T T T T T T T T T T T A T T T T T
7 chr7_73201526 0 73201526 T T T T T T T T T T T T T T G G T T T T
7 chr7_73210033 0 73210033 G G G G G G G G A A A A G G G G G G A A
7 chr7_73243477 0 73243477 T T T T T T T T T T T T T T G G T T T T
7 chr7_73249649 0 73249649 A A A A A A A A A A A A A G A A A A A A
7 chr7_73285757 0 73285757 A A A A A A A A A A A A A G A A A A A A
7 chr7_73290967 0 73290967 C C C C C C C C C C C C C T C C C C C C
7 chr7_73293890 0 73293890 G G G G G G C C G G G G G G G G G G G G
7 chr7_73303735 0 73303735 A A A G A A A A A A A A A A A A A A A A
7 chr7_73303833 0 73303833 C C C C C C C C T T T T C C C C C C T T
7 chr7_73309605 0 73309605 G G G G G G T T T T T T T T T T T T T T
7 chr7_73312603 0 73312603 T T T T T T T T T T T T T T C T T T T T
7 chr7_73314948 0 73314948 G G G G G G G G A G G G G G G G G G G G
7 chr7_73341530 0 73341530 G G G G G G G G G G G G A A G G G G G G
7 chr7_73713363 0 73713363 C C C C C C C C C C C C C C C T C C C C
7 chr7_73719057 0 73719057 A A T T A A A A A A A A A A A A A A A A
7 chr7_73780283 0 73780283 C C C C C C C C A C A C C C C C C C C C
7 chr7_73786170 0 73786170 G G G G G G G G G T T T G G G G G G G G
7 chr7_73802194 0 73802194 T T T T T T T T T T T T C C T T T T T T
7 chr7_73805448 0 73805448 A A A A A A A A G G A G A A A A A A G G
7 chr7_73811705 0 73811705 G G G G G G G G A A A A G G G G G G A A
7 chr7_73827563 0 73827563 T T T T T T T T T T T T T T T T C T T T
7 chr7_73840969 0 73840969 A A A A A A A A A T A T A A A A A A A A
7 chr7_73842844 0 73842844 G G G G G G G G G G G G G G G G G T G G
7 chr7_73844384 0 73844384 T T T T T T T T C T T T T T T T T T T T
7 chr7_73853241 0 73853241 A A A G A A A A A A A A A A A A A A A A
7 chr7_73860496 0 73860496 A A A A A A A A T T T T A A A A A A T T
7 chr7_73865603 0 73865603 C C T T T T C C C C C C C C C C C C C C
7 chr7_73877196 0 73877196 C C C C C C C C C C T T C C C C C C T T
7 chr7_73885382 0 73885382 A A C C C C A A C C C C C C C C C C C C
7 chr7_73891889 0 73891889 T T T T T T T T T T T T T T A A T T T T
7 chr7_73891895 0 73891895 G G G G G G G G A G G G G G G G G G A A
7 chr7_73902130 0 73902130 G G G G G G G G C G C C G G G G G G G G
7 chr7_73910012 0 73910012 T T T T T T T T T T C T T T T T T T T T
7 chr7_73911020 0 73911020 A A A A A A A A A C A A A A A A A A A A
7 chr7_73913840 0 73913840 G G G G G G G G G G A G G G G G G G G G
7 chr7_73914702 0 73914702 G G C C C C G G C C C C C C C C C C C C
7 chr7_73923683 0 73923683 G G A A G G G G G G G G G G G G G G G G
7 chr7_73961887 0 73961887 A A T T A A A A A A A A A A A A A A A A
7 chr7_73962794 0 73962794 C C C C C C C C T T T T C C C C C C T T
7 chr7_73964253 0 73964253 C C C C C C C C T T T T C C C C C C T T
7 chr7_73966019 0 73966019 T T T T T T T T C C C C T T T T T T C C
7 chr7_73967894 0 73967894 G G G G G G G G G G G G G G G G C G G G
7 chr7_73970758 0 73970758 G G G G G G G G A A A A G G G G G G A A
7 chr7_73972949 0 73972949 T T T T T T T T C C C C T T T T T T C C
7 chr7_73981006 0 73981006 C C C C C C C C C C C C C T C C C C C C
7 chr7_73982897 0 73982897 A A A A A A A A G G G G A A A A A A G G
7 chr7_73988053 0 73988053 C C C C C C C C C C C C C C C C C T C C
7 chr7_73989930 0 73989930 G G G G G G G G A A A A G G G G G G A A
7 chr7_74012121 0 74012121 T T T T T T T T T T T T A A A A A A T T
7 chr7_74017046 0 74017046 T T T T T T T T T T C T T T T T T T C C
7 chr7_74020383 0 74020383 G G G G G G G G G G G G G G G G C C G G
7 chr7_74021459 0 74021459 T T T T C C T T T T T T T T T T T T T T
7 chr7_74036786 0 74036786 A A A A A A A A A A A A A A G G A A A A
7 chr7_74043177 0 74043177 G G G G G G G G G G G G G G G G C G G G
7 chr7_74053697 0 74053697 G G G G G G G G T T T T G G G G G G T T
7 chr7_74057525 0 74057525 T T T T T T T T C C C C T T T T T T C C
7 chr7_74058396 0 74058396 A A A A A A A A C C A C A A A A A A C C
7 chr7_74058524 0 74058524 G G G G G G G G T T T T G G G G G G T T
7 chr7_74071557 0 74071557 C C C C C C C C G G G G C C C C C C G G
7 chr7_74077760 0 74077760 C C C C C C C C C T C T C C C C C C T T
7 chr7_74077945 0 74077945 G G G G T T G G G G G G G G G G G G G G
7 chr7_74078085 0 74078085 T T T T T T T T G T T T T T T T T T T T
7 chr7_74083624 0 74083624 A A A A A A A A A A A A G G A A A A A A
7 chr7_74086337 0 74086337 G G G G G G G G T T T T G G G G G G T T
7 chr7_74098077 0 74098077 G G G G G G G G G G G G G T T T T T G G
7 chr7_74105627 0 74105627 G G G G G G G G T T G G G G G G G G G G
7 chr7_74108451 0 74108451 G G A A A A G G G G G G G G G G G G G G
7 chr7_74120338 0 74120338 G G C C C C G G C C C C C C C C C C C C
7 chr7_74129542 0 74129542 G G G G G G G G G T G G G G G G G G G G
7 chr7_74134170 0 74134170 C C C C C C C C A A A A C C C C C C A A
7 chr7_74143911 0 74143911 T T C C T T T T C C C C T T T T T T C C
7 chr7_74153858 0 74153858 G G G G G G G G G G G G A G G G G G G G
7 chr7_74162333 0 74162333 A A A A A A A A A A A A G G A A G G A A
7 chr7_74183861 0 74183861 C C C C C C C C G G C G C C C C C C G G
7 chr7_74185883 0 74185883 G G G G G G G G A A A A G G G G G G A A
7 chr7_74189834 0 74189834 T T T T T T T T T T T T C T T T T T T T
7 chr7_74191312 0 74191312 A A A A A A A A G G A G A A A A A A A A
7 chr7_74201004 0 74201004 A A A A A A A A G G G G A A A A A A G G
7 chr7_74201076 0 74201076 C C C C C C C C C C C C C T C C C C C C
7 chr7_74203775 0 74203775 T T T T T T T T A A A A T T T T T T A A
7 chr7_74205401 0 74205401 A A A A A A A A A T A T A A A A A A A A
7 chr7_74208411 0 74208411 C C A C C C C C C C C C C C C C C C C C
7 chr7_74213111 0 74213111 G G G G G G G G A A A A G G G G G G A A
7 chr7_74215974 0 74215974 T T T T T T T T C T C T T T T T T T T T
7 chr7_74217827 0 74217827 C C C C C C C C C G C C C C C C C C C C
7 chr7_74219202 0 74219202 G G G G G G G G A A A A G G G G G G A A
7 chr7_74220889 0 74220889 C C T T T T C C T T T T T T T T T T T T
7 chr7_74226271 0 74226271 T T T T T T T T C C C T T T T T T T T T
7 chr7_74232500 0 74232500 G G A A A A G G G G G G G G G G G G G G
7 chr7_74239151 0 74239151 C C C C C C C C C C C C T T T T T T C C
7 chr7_74247446 0 74247446 C C C C C C C C C T C T C C C C C C T T
7 chr7_74248344 0 74248344 C C C C C C C C C T C T C C C C C C T T
7 chr7_74248530 0 74248530 A A A A A A A A A G A A A A A A A A A A
7 chr7_74250021 0 74250021 T T T T T T T T C C C C T T T T T T C C
7 chr7_74257348 0 74257348 C C C C C C C C C C A A C C C C C C C C
7 chr7_74259696 0 74259696 A A A A A A G G A A A A A A A A A A A A
7 chr7_74262525 0 74262525 C C C C C C C C C C C C C G C C C C C C
7 chr7_74265077 0 74265077 A A A A T T A A A A A A A A A A A A A A
7 chr7_74272345 0 74272345 A A A A G G A A A A A A A A A A A A A A
7 chr7_74279605 0 74279605 G G A G G G G G G G G G G G G G G G G G
7 chr7_74279705 0 74279705 A A A T T T A A A A A A T T T T T T A A
7 chr7_74286760 0 74286760 G G A A A A G G G G G G A A A A A A G G
7 chr7_74287961 0 74287961 T T C C C C T T C C C C C C C C C C C C
7 chr7_74299507 0 74299507 G G G G G G G G T T T T G G G G G G T T
7 chr7_74301641 0 74301641 G G G G G G G G T T T T G G G G G G T T
7 chr7_74301957 0 74301957 C C C C C C C C A A A C C C C C C C C C
7 chr7_74302216 0 74302216 G G G G G G G G G G G G G G A G G G G G
7 chr7_74306620 0 74306620 G G G G G G G G C C C C G G G G G G C C
7 chr7_74306723 0 74306723 G G G G G G G G G G G G G G G G A G G G
7 chr7_74309476 0 74309476 G G A A A A G G G G G G A A A A A A G G
7 chr7_74309636 0 74309636 T T T T T T T T T T T T T T T T A A T T
7 chr7_74312193 0 74312193 C C C C C C C C C C C T C C C C C C C C
7 chr7_74315578 0 74315578 C C C C C C C C C T C C C C C C C C C C
7 chr7_74321896 0 74321896 G G T T T T G G T T T T T T T T T T T T
7 chr7_74322510 0 74322510 G G G G G G G G G G A G G G G G G G A A
7 chr7_74327456 0 74327456 C C C C C C C C T T T T T T T T T T T T
7 chr7_74328430 0 74328430 A A A A A A A A A A A A A C A A A A A A
7 chr7_74329756 0 74329756 G G G G G G G G A A A A G G G G G G A A
7 chr7_74331095 0 74331095 C C C C C C C C C C C C C C C C T T C C
7 chr7_74336897 0 74336897 T T C C C C T T T T T T T T T T T T T T
7 chr7_74342110 0 74342110 T T C C C C C C C C C C C C C C C C C C
7 chr7_74342576 0 74342576 G G G G G G G G G G G G A G G G G G G G
7 chr7_74345402 0 74345402 T T T T T T T T C C C C T T T T T T C C
7 chr7_74346029 0 74346029 T T T T G G T T T T T T T T T T T T T T
7 chr7_74348371 0 74348371 A A G G G G A A G G G G A A A A A A G G
7 chr7_74355885 0 74355885 G G G G G G G G A A A A G G G G G G A A
7 chr7_74364564 0 74364564 G G G G G G G G G G G G G G G G A A G G
7 chr7_74371766 0 74371766 T T T T T T T T T T T T G T T T G G T T
7 chr7_74371877 0 74371877 G G C G G G G G G G G G G G G G G G G G
7 chr7_74372027 0 74372027 C C C C C C C C C C C C C T T T C C C C
7 chr7_74385578 0 74385578 A A A A A A A A A A G G A A A A A A G G
7 chr7_74402688 0 74402688 T T T T T T T T C T T T T T T T T T T T
7 chr7_74402750 0 74402750 G G A A A A G G G G G G G G G G G G G G
7 chr7_74402890 0 74402890 G G G G G G G G A A A A G G G G G G A A
7 chr7_74403859 0 74403859 G G G G G G G G A G G G G G G G G G G G
7 chr7_74404948 0 74404948 C C C C C C C C T T T T C C C C C C T T
7 chr7_74405312 0 74405312 G G G G G G G G A A A A G G G G G G A A
7 chr7_74415690 0 74415690 T T T T T T T T T T T T T T T T C C T T
7 chr7_74432666 0 74432666 T T T T T T T T T T C T T T T T T T T T
7 chr7_74433604 0 74433604 G G G G G G G G G G G G A A G G G G G G
7 chr7_74433648 0 74433648 G G G G G G G G T T T T G G G G G G T T
7 chr7_74437967 0 74437967 C C C C C C C C C C C C C G C C C C C C
7 chr7_74443735 0 74443735 G G G G G G G G A A A A G G G G G G A A
7 chr7_74444156 0 74444156 A A A A A A A A G G G G A A A A A A G G
7 chr7_74444210 0 74444210 A A A A A A A A A A A A A G A A A A A A
7 chr7_74458684 0 74458684 C C T T C C C C C C C C C C C C C C C C
7 chr7_74467934 0 74467934 A A A A A A A A G G G G A A A A A A G G
7 chr7_74470441 0 74470441 T T T T T T T T C C C C T T T T T T C C
7 chr7_74470669 0 74470669 A A A A A A A A G G G G A A A A A A G G
7 chr7_74471647 0 74471647 G G G G G G G G A A A A G G G G G G A A
7 chr7_74482347 0 74482347 A A A A T T A A A A A A A A A A A A A A
7 chr7_74483693 0 74483693 T T C C C C T T C C C C C C C C C C C C
7 chr7_74485951 0 74485951 A A A A A A A A G G G G A A A A A A G G
7 chr7_74492318 0 74492318 A A A A A A A A A A A A A A A G A A A A
7 chr7_74492865 0 74492865 C C C C T T C C C C C C C C C C C C C C
7 chr7_74497431 0 74497431 T T T T T T T T C C C C T T T T T T C C
7 chr7_74499454 0 74499454 A A A A A A A A A A A A A A A A A G A A
7 chr7_74519566 0 74519566 C C G G G G C C C C C C C C C C C C C C
7 chr7_74519851 0 74519851 A A G G G G A A G G G G A A G G A A G G
7 chr7_74523520 0 74523520 G G A A A A G G A A A A G G G G G G A A
7 chr7_74524590 0 74524590 G G G G G G G G A G G G G G G G G G A A
7 chr7_74525233 0 74525233 T T T T T T T T T T T T C T T T T T T T
7 chr7_74529311 0 74529311 A A A A A A A A G G G G A A A A A A G G
7 chr7_74537620 0 74537620 A G G G G G G G G G G G G G G G G G G G
7 chr7_74542925 0 74542925 C C C C C C A A C C C C C C C C C C C C
7 chr7_74546313 0 74546313 G G G G G G G G G G G G G G G G A G G G
7 chr7_74552950 0 74552950 G G A A A A G G A A A A A G A G A A A A
7 chr7_74562344 0 74562344 T T T T T T T T A A A A T T T T T T A A
7 chr7_74563584 0 74563584 C C C C C C C C C C C C C G C C G G C C
7 chr7_74563601 0 74563601 T T T T T T T T T T T T T T T T A T T T
7 chr7_74564722 0 74564722 G G G G G G G G C C C C G G G G G G C C
7 chr7_74571805 0 74571805 C C C C C C C C C C C C C C C C C T C C
7 chr7_74571927 0 74571927 G G G G G G G G A A A G G G G G G G G G
7 chr7_74580219 0 74580219 A A A A A A A A T T T T A A A A A A T T
7 chr7_74601007 0 74601007 G G G G G G G G G G G G G G A A G G G G
7 chr7_74607417 0 74607417 A A A G A A A A A A A A A A A A A A A A
7 chr7_74611101 0 74611101 C C C C C C C C C C C C C C C T C C C C
7 chr7_74615859 0 74615859 C C C C C C C C C C C C C C T T T T C C
7 chr7_74625327 0 74625327 A A G G A A A A A A A A A A A A A A A A
7 chr7_74625615 0 74625615 G G G G G G G G A G A G G G G G G G G G
7 chr7_74626108 0 74626108 T T A A A A T T A A A A A A T T A A A A
7 chr7_74626833 0 74626833 T T C C C C T T C C C C C C T T C C C C
7 chr7_74629093 0 74629093 G G C G G G G G G G G G G G G G G G G G
7 chr7_74633884 0 74633884 C C C C C C C C C C C C C C C C A A C C
7 chr7_74643209 0 74643209 A A A A A A A A A A A A G G A A G G A A
7 chr7_74655940 0 74655940 G G G G G G G G G G G G T T T T T T G G
7 chr7_74658010 0 74658010 C C C C C C C C C C C C C C C T T T C C
7 chr7_74660577 0 74660577 C C C T C C C C C C C C C C C C C C C C
7 chr7_74661531 0 74661531 A A A A A A A A A A A G A A A A A A A A
7 chr7_74667082 0 74667082 G T T T T T G G T T T T T T T T T T T T
7 chr7_74675482 0 74675482 A A A A A A A A G G G G A A G G A A G G
7 chr7_74685363 0 74685363 G G G G G G G G C C C C G G G G G G C C
7 chr7_74688619 0 74688619 G G G G G G G G G G G G A G G G G G G G
7 chr7_74694581 0 74694581 C C C T T T C C C C C C C C C C C C C C
7 chr7_74697440 0 74697440 A A G G G G A A G G G G G G G G G G G G
7 chr7_74705078 0 74705078 T T T T T T T T T T T T G T T T G G T T
7 chr7_74707205 0 74707205 C C G G G G C C G G G G G G G G G G G G
7 chr7_74708858 0 74708858 T T G T T T T T T T T T T T T T T T T T
7 chr7_74711451 0 74711451 C C C C C C C C A C A C C C C C C C A A
7 chr7_74716409 0 74716409 T T T T T T T T C T C T T T T T T T C C
7 chr7_74727667 0 74727667 G G C C C C G G G G G G G G C C G G G G
7 chr7_74730349 0 74730349 T T T T T T T T A A A A T T T T T T A A
7 chr7_74732732 0 74732732 T T G G G G T T G G G G G G G G G G G G
7 chr7_74735443 0 74735443 A A A A A A A A A G A G A A A A A A G G
7 chr7_74735946 0 74735946 C C T T T T C C C T C T C C C C C C T T
7 chr7_74742095 0 74742095 T T T T T T T T T T T T T T T T C T T T
7 chr7_74746330 0 74746330 A A A A A A A A A G A G A A A A A A G G
7 chr7_74747960 0 74747960 T T T T T T T T G T G T T T T T T T G G
7 chr7_74749577 0 74749577 C C T T T T C C C C C C C C C C C C C C
7 chr7_74764589 0 74764589 G G G G G G G G A A A A G G G G G G A A
7 chr7_74768487 0 74768487 T T T T T T T T G G G G T T T T T T G G
7 chr7_74770615 0 74770615 A A G G G G A A G G G G G G G G G G G G
7 chr7_74778727 0 74778727 A A A A T T A A T T T T A A A A A A T T
7 chr7_74789130 0 74789130 T T T T T T T T C C C C T T T T T T C C
7 chr7_74792078 0 74792078 C C C C C C C C C C C C C C C T C C C C
7 chr7_74794847 0 74794847 G G G G G G A A G G G G G G G G G G G G
7 chr7_74799212 0 74799212 C C C C C C C C C C C C C C C T C C C C
7 chr7_74799899 0 74799899 G G G G G G G G C C C C G G G G G G C C
7 chr7_74834668 0 74834668 T T T T T T T T T T T T T T T T A T T T
7 chr7_74839891 0 74839891 G G G G G G G G T T T T G G G G G G T T
7 chr7_74864375 0 74864375 A A A A A A A A A A A A A A A A A G A A
7 chr7_74921218 0 74921218 T T T T T T T T T T T T T T C C T T T T
7 chr7_74922811 0 74922811 A A A A A A A A G G G G G G G G G G G G
7 chr7_74923164 0 74923164 G G G G G G G G T T T T T T T T T T T T
7 chr7_74923260 0 74923260 G G G G G G G G G G G G A A A A A A G G
7 chr7_74925304 0 74925304 T T T T C C T T T T T T T T T T T T T T
7 chr7_74946229 0 74946229 C C C C C C C C T T T T C C C C C C T T
7 chr7_74950934 0 74950934 C C C C G G C C C C C C C C C C C C C C
7 chr7_74954500 0 74954500 T T C T T T T T T T T T T T T T T T T T
7 chr7_74961826 0 74961826 A A A A A A A A A A A A A A G G A A A A
7 chr7_74963559 0 74963559 C C C C C C C C C C C C C C T T C C C C
7 chr7_74978468 0 74978468 A A A A A A A A G G G G A A A A A A G G
7 chr7_74994183 0 74994183 C C C C C C C C C T C C C C C C C C C C
7 chr7_74998973 0 74998973 G G G G G G G G A A A A G G G G G G A A
7 chr7_74999296 0 74999296 C C C C C C C C C C C T C C C C C C C C
7 chr7_75000397 0 75000397 G G A G A A G G G G G G G G G G G G G G
7 chr7_75000807 0 75000807 A A A G A A A A A A A A A A A A A A A A
7 chr7_75007938 0 75007938 A A A G G G A A G G G G G G G G G G G G
7 chr7_75008711 0 75008711 T T T T T T T T C C C C T T T T T T C C
7 chr7_75011507 0 75011507 C C C C C C C C C T C C C C C C C C C C
7 chr7_75031773 0 75031773 C C C G C C C C C C C C C C C C C C C C
7 chr7_75038702 0 75038702 G G G G G G G G G G G G G G C C C C G G
7 chr7_75040060 0 75040060 T T A T T T T T T T T T T T T T T T T T
7 chr7_75060429 0 75060429 C C C C C C C C T T T T C C C C C C T T
7 chr7_75074296 0 75074296 G G G G G G G G A A A A G G G G G G A A
7 chr7_75094317 0 75094317 G G G G G G G G A A A A G G G G G G A A
7 chr7_75113535 0 75113535 C T C C C C C C C C C C C C C C C C C C
7 chr7_75114716 0 75114716 A A A A A A A A G G G G G G G G G G G G
7 chr7_75116924 0 75116924 A G G G G G A A G G G G G G G G G G G G
7 chr7_75121063 0 75121063 G G G G G G G G G G G G A G G G G G G G
7 chr7_75133903 0 75133903 G G C C G G G G G G G G G G G G G G G G
7 chr7_75134452 0 75134452 G G G G G G G G G T G G G G G G G G G G
7 chr7_75141470 0 75141470 C C A C C C C C C C C C C C C C C C C C
7 chr7_75144808 0 75144808 T T T T T T T T A A A A T T T T T T A A
7 chr7_75146428 0 75146428 C C C C C C C C C C C C C C C C T T C C
7 chr7_75148878 0 75148878 G G G G G G G G C C C C G G G G G G C C
7 chr7_75155759 0 75155759 G G G G A A G G G G G G G G G G G G G G
7 chr7_75167110 0 75167110 C C T T T T C C C C C C C C C C C C C C
7 chr7_75167993 0 75167993 A A C C C C A A A A A A A A A A A A A A
7 chr7_75172168 0 75172168 T T A A T T T T T T T T T T T T T T T T
7 chr7_75174351 0 75174351 A C A A A A C C A A A A A A A A A A A A
7 chr7_75181926 0 75181926 C C T T C C C C C C C C C C C C C C C C
7 chr7_75186329 0 75186329 C C T T C C C C C C C C C C C C C C C C
7 chr7_75187682 0 75187682 G G G G G G G G C C C C G G G G G G C C
7 chr7_75189792 0 75189792 T T T T T T T T C C C C T T T T T T C C
7 chr7_75191716 0 75191716 A A A A A A A A C C C C A A A A A A C C
7 chr7_75192692 0 75192692 A A A A A A A A G G G G A A A A A A G G
7 chr7_75204414 0 75204414 G G G G G G G G A A A A G G G G G G A A
7 chr7_75208607 0 75208607 T T T T T T T T C C C C T T T T T T C C
7 chr7_75214383 0 75214383 T T T T T T T T T T T T C T C T T T T T
7 chr7_75221383 0 75221383 C C T T T T C C C C C C C C C C C C C C
7 chr7_75228798 0 75228798 T T T T T T T T T T T T C C T T T T T T
7 chr7_75235750 0 75235750 T T C C C C T T T T T T T T T T T T T T
7 chr7_75245062 0 75245062 T T T T T T T T G T T T T T T T T T T T
7 chr7_75253479 0 75253479 G G G G G G G G G G G G A A G G G G G G
7 chr7_75268446 0 75268446 T T T T T T T T C C C C T T T T T T C C
7 chr7_75268830 0 75268830 T T T T T T T T T T T T C T T T T T T T
7 chr7_75270445 0 75270445 G G G G G G G G G G G T G G G G G G G G
7 chr7_75271100 0 75271100 G G G G G G A A G G G G G G G G G G G G
7 chr7_75297272 0 75297272 G G G G G G G G G G G G G G A A G G G G
7 chr7_75305360 0 75305360 C C C C T T C C C C C C C C C C C C C C
7 chr7_75305481 0 75305481 G G G G G G G G A G G G G G G G G G G G
7 chr7_75306618 0 75306618 A A A A A A A A T T T T A A A A A A T T
7 chr7_75311512 0 75311512 A A A A A A A A A A A A A A A G A A A A
7 chr7_75314805 0 75314805 C C C C C C C C C C C C C T C C C C C C
7 chr7_75315514 0 75315514 A G G G G G G G G G G G G G G G G G G G
7 chr7_75316242 0 75316242 T T C T T T T T T T T T T T T T T T T T
7 chr7_75316959 0 75316959 A A A A A A A A G G G G A A A A A A G G
7 chr7_75318805 0 75318805 C T C C C C C C C C C C C C C C C C C C
7 chr7_75319768 0 75319768 T T T T T T T T A A A A T T T T T T A A
7 chr7_75322471 0 75322471 G G G G T T G G G G G G G G G G G G G G
7 chr7_75324643 0 75324643 C C C C C C C C C C C C C C C C T T C C
7 chr7_75324679 0 75324679 A A A A A A A A A A A A A A A A G G A A
7 chr7_75325531 0 75325531 G G G G G G G G G G G G G G G G T T G G
7 chr7_75326715 0 75326715 T T T T T T T T T T T T A T A A T T T T
7 chr7_75337860 0 75337860 C C C C G G G G C C C C C C C C C C C C
7 chr7_75341200 0 75341200 G G G G G G G G G G G G G G A A G G G G
7 chr7_75343412 0 75343412 T T T T T T T T T T T T C T C C T T T T
7 chr7_75343842 0 75343842 G G A A A A G G A G G G G G G G G G A A
7 chr7_75344215 0 75344215 C C C C C C C C C C C C C C C C G G C C
7 chr7_75345393 0 75345393 T T T T T T T T C C C C T T T T T T C C
7 chr7_75351139 0 75351139 A A A A A A A A G G G G A A A A A A G G
7 chr7_75352780 0 75352780 A T A A A A A A T T T T A A A A A A T T
7 chr7_75355009 0 75355009 G G G G G G G G G G G G G G G G T T G G
7 chr7_75355246 0 75355246 G G G G C C G G G G G G G G G G G G G G
7 chr7_75355835 0 75355835 T T T T T T T T C C C C T T T T T T C C
7 chr7_75357028 0 75357028 T T C C C C T T T T T T T T T T T T T T
7 chr7_75358169 0 75358169 C C C C C C C C T T T T C C C C C C T T
7 chr7_75359905 0 75359905 G G G G A A G G A A A A G G G G G G A A
7 chr7_75366934 0 75366934 G G G G G G A A G G G G G G G G G G G G
7 chr7_75388783 0 75388783 T T C C C C T T C C C C C C C C C C C C
7 chr7_75393908 0 75393908 G G G G G G G G A G G G G G G G G G A A
7 chr7_75397715 0 75397715 C C C C C C C C T T T T C C C C C C T T
7 chr7_75398531 0 75398531 C C C C C C C C C C C C C C C C A A C C
7 chr7_75406813 0 75406813 A A A A A A A A A A A A A A A A T T A A
7 chr7_75419723 0 75419723 C C C C C C C C C T C C C C C C C C C C
7 chr7_75423384 0 75423384 G G G G G G G G A G G G G G G G G G G G
7 chr7_75424677 0 75424677 T T T T T T T T T T T T T T T T C C T T
7 chr7_75425257 0 75425257 T T T T T T T T C T T T T T T T T T T T
7 chr7_75425690 0 75425690 C C C C C C C C C C C C C C C G C C C C
7 chr7_75429121 0 75429121 C C C C C C C C C C C C C C C C T T C C
7 chr7_75430553 0 75430553 A A G G G G G G G G G G G G G G G G G G
7 chr7_75430839 0 75430839 A A A A A A A A A A A A A A G G A A A A
7 chr7_75435533 0 75435533 T T T T T T T T G G G G T T T T T T G G
7 chr7_75439691 0 75439691 A A A A A A A A C C C C A A A A A A C C
7 chr7_75441903 0 75441903 G G G G G G G G G G G G A G G G G G G G
7 chr7_75444113 0 75444113 C C C C C C C C T T T T C C C C C C T T
7 chr7_75445163 0 75445163 A A A A A A A A A A A A A A A G A A A A
7 chr7_75448216 0 75448216 G G G G G G G G C C C C G G G G G G C C
7 chr7_75450266 0 75450266 G G G G G G G G T T T T G G G G G G T T
7 chr7_75455237 0 75455237 A A A A A A A A A A A A A A A A G G A A
7 chr7_75462632 0 75462632 T T A T T T T T T T T T T T T T T T T T
7 chr7_75492635 0 75492635 A A A A A A A A G G A G A A A A A A A A
7 chr7_75502240 0 75502240 G G G G G G G G A A A G G G G G G G G G
7 chr7_75504265 0 75504265 G G G G G G G G G G A G G G G G G G G G
7 chr7_75510200 0 75510200 T T C C C C T T C C C C C T C C C C C C
7 chr7_75513040 0 75513040 C C C C C C C C C C C C A C C C C C C C
7 chr7_75515069 0 75515069 G G G G A A G G G G G G G G G G G G G G
7 chr7_75515208 0 75515208 C C C T C C C C C C C C C C C C C C C C
7 chr7_75522075 0 75522075 C C C T C C C C C C C C C C C C C C C C
7 chr7_75526927 0 75526927 C C C C C C C C C T C C C C C C C C C C
7 chr7_75528266 0 75528266 G G G G G G G G G G G G G G G G A A G G
7 chr7_75536321 0 75536321 G G G G G G G G A G G G G G G G G G G G
7 chr7_75544400 0 75544400 T T T T T T T T C C T T T T T T T T C C
7 chr7_75544640 0 75544640 A A A A G G A A A A A A A A A A A A A A
7 chr7_75549585 0 75549585 A A A A A A A A A A A A A A A A G G A A
7 chr7_75554375 0 75554375 T T T T T T T T T T C T T T T T T T C C
7 chr7_75555767 0 75555767 C C C C C C C C C C A C C C C C C C C C
7 chr7_75558216 0 75558216 G G A A G G G G G G G G G G G G G G G G
7 chr7_75563553 0 75563553 C G G G G G G G G G G G G G G G G G G G
7 chr7_75565329 0 75565329 C C C C C C C C T T T T C C C C C C T T
7 chr7_75567126 0 75567126 T T T T T T T T C T T T T T T T T T T T
7 chr7_75584669 0 75584669 G G G G C C G G G G G G G G G G G G G G
7 chr7_75588676 0 75588676 A A A A A A A A G G G G A A A A A A G G
7 chr7_75589832 0 75589832 T T T T T T T T C C C C T T T T T T C C
7 chr7_75593439 0 75593439 A A G G G G A A G G G G G G G G G G G G
7 chr7_75595754 0 75595754 G G A A A A A A A A A A A A A A A A A A
7 chr7_75598638 0 75598638 C C C C C C T T C C C C C C C C C C C C
7 chr7_75605269 0 75605269 A A A A A A A A G G G G A A A A A A G G
7 chr7_75606376 0 75606376 G G A A A A G G A A A A A A A A A A A A
7 chr7_75609585 0 75609585 T T T T T T T T T T T T T T A T T T T T
7 chr7_75622922 0 75622922 G G G G G G G G G G G G G G G G A A G G
7 chr7_75641893 0 75641893 C C C G C C C C C C C C C C C C C C C C
7 chr7_75647885 0 75647885 C C C C C C C C C T C C C T C C C C C C
7 chr7_75648764 0 75648764 C C C C C C C C C C C C C T C C C C C C
7 chr7_75656217 0 75656217 G G G G G G G G G G G G G G G G A A G G
7 chr7_75660587 0 75660587 C C C C C C C C C C C C C T C C C C C C
7 chr7_75663519 0 75663519 T T T T T T T T T T T T T T G T T T T T
7 chr7_75668704 0 75668704 T T T T T T T T C T C C T T T T T T C C
7 chr7_75672834 0 75672834 A A A A A A A A A G A G A A A A A A A A
7 chr7_75688451 0 75688451 T T T T T T T T T T T T G T T T T T T T
7 chr7_75689202 0 75689202 G G G G G G G G G G G G G T G G G G G G
7 chr7_75694301 0 75694301 T T C C T T T T T T T T T T T T T T T T
7 chr7_75694648 0 75694648 G G G G G G G G G G G G C C G G G G G G
7 chr7_75705443 0 75705443 G G A A A A G G A A A A A A A A A A A A
7 chr7_75708306 0 75708306 A A A A A A A A A A A A A A A T A A A A
7 chr7_75712736 0 75712736 C C C C C C G G C C C C C C C C C C C C
7 chr7_75715594 0 75715594 G G G G G G G G G G A G G G G G G G G G
7 chr7_75734837 0 75734837 C C C C C C C C T T T T C C C C C C T T
7 chr7_75735702 0 75735702 T T C C C C T T T T T T T T T T T T T T
7 chr7_75738846 0 75738846 T T T T T T T T T T T T T T T T C C T T
7 chr7_75747184 0 75747184 G G G G G G G G A G A G G G G G G G G G
7 chr7_75759254 0 75759254 T T T T T T T T C T T T T T T T T T T T
7 chr7_75762626 0 75762626 C C C C C C C C C C C C C C C C T T C C
7 chr7_75769763 0 75769763 A A A T A A A A A A A A A A A A A A A A
7 chr7_75778371 0 75778371 A A C C A A A A A A A A A A A A A A A A
7 chr7_75783610 0 75783610 G G G G G G G G C C C C G G G G G G C C
7 chr7_75783639 0 75783639 G G A A A A G G G G G G A A A A A A G G
7 chr7_75789893 0 75789893 A A A A A A A A A G A G A A A A A A G G
7 chr7_75797040 0 75797040 A A G G A A A A A A A A A A A A A A A A
7 chr7_75817493 0 75817493 C C C C C C C C C T C T C C C C C C T T
7 chr7_75818834 0 75818834 C C C C C C C C C C C T C C C C C C C C
7 chr7_75823767 0 75823767 C C C C C C C C C C C C C C C C T T C C
7 chr7_75841190 0 75841190 T T T T T T T T C C C C T T T T T T C C
7 chr7_75850136 0 75850136 T T T T T T T T G G G G T T T T T T G G
7 chr7_75851538 0 75851538 T T C C C C C C C C C C C C C C C C C C
7 chr7_75856453 0 75856453 G G G G C C G G G G G G G G G G G G G G
7 chr7_75856869 0 75856869 G G G G G G G G A A A A G G G G G G A A
7 chr7_75859493 0 75859493 A A A A A A A A A A A A A G A A A A A A
7 chr7_75860484 0 75860484 G G G G G G G G A A A A G G G G G G A A
7 chr7_75860569 0 75860569 A A A A A A A A C C C C A A A A A A C C
7 chr7_75866324 0 75866324 T T T T T T T T A A A A T T T T T T A A
7 chr7_75866673 0 75866673 C C C C C C C C G G G G C C C C C C G G
7 chr7_75866900 0 75866900 A G A A A A A A A A A A A A A A A A A A
7 chr7_75869499 0 75869499 T T T T T T T T A A A A T T T T T T A A
7 chr7_75869711 0 75869711 G G G G G G G G T T T T T T T T T T T T
7 chr7_75871037 0 75871037 T T T T T T T T T T T T C T T T T T T T
7 chr7_75880491 0 75880491 A A A A A A A A G G G G A A A A A A G G
7 chr7_75891185 0 75891185 C C C C C C C C C T C T T T T T T T C C
7 chr7_75893386 0 75893386 C G G G G G G G G G G G G G C C G G G G
7 chr7_75898683 0 75898683 C T T T T T C C T T T T T T T T T T T T
7 chr7_75903093 0 75903093 A C C C C C C C C C C C C C C C C C C C
7 chr7_75910198 0 75910198 C C C C C C C C C C C C C C C C A A C C
7 chr7_75914556 0 75914556 A A A A A A A A A A A A A C A A A A A A
7 chr7_75923963 0 75923963 T T T T T T T T C C C C T T T T T T C C
7 chr7_75924934 0 75924934 T T T T T T T T C C C C T T T T T T C C
7 chr7_75927383 0 75927383 T T T T T T T T T T T T C T C C C C T T
7 chr7_75930507 0 75930507 A A A A A A A A G G G G G G G G G G G G
7 chr7_75930949 0 75930949 T T C C C C T T C C C C C C C C C C C C
7 chr7_75932217 0 75932217 C C C C C C C C C C A C C C C C C C C C
7 chr7_75943588 0 75943588 C C A C A A C C C C C C C C C C C C C C
7 chr7_75944316 0 75944316 T T T T T T T T C C C C T T T T T T C C
7 chr7_75956603 0 75956603 A A A A A A A A G G G G A A A A A A G G
7 chr7_75959137 0 75959137 A A A A A A A A A A A A G G A A A A A A
7 chr7_75959744 0 75959744 T T T T T T T T T T T T C T T T T T T T
7 chr7_75966744 0 75966744 C C C T C C C C C C C C C C C C C C T T
7 chr7_75972385 0 75972385 C C C C C C C C C C C C G G C C C C C C
7 chr7_75975803 0 75975803 G G G G G G G G G G G G A G G G G G G G
7 chr7_75976346 0 75976346 A A A A A A A A G G G G A A A A A A G G
7 chr7_75978122 0 75978122 T T T T T T T T C C C C T T T T T T C C
7 chr7_75982061 0 75982061 A A A G G G A A A A A A A A A A A A A A
7 chr7_75982742 0 75982742 G G G G G G G G G G A G G G G G G G G G
7 chr7_75982980 0 75982980 T T C C C C T T C C C C T T C C T T T T
7 chr7_75984326 0 75984326 G G G G G G G G G G G G G G A G G G G G
7 chr7_75986910 0 75986910 A A A A A A A A A A A A A A A A G G A A
7 chr7_76038934 0 76038934 A A A A A A A A G G G G A G A A A A G G
7 chr7_76039615 0 76039615 C C C C C C C C C C C C C C C T T T C C
7 chr7_76042239 0 76042239 T T T T T T T T T T T T C T T T T T T T
7 chr7_76049125 0 76049125 G G G G G G G G G G G G G G A G G G A A
7 chr7_76087161 0 76087161 C T C C C C C C C C C C C C C C C C C C
7 chr7_76091730 0 76091730 C C C C C C C C C C C C C C C T C C C C
7 chr7_76109901 0 76109901 C C C C C C C C C G C C C C C C C C C C
7 chr7_76113694 0 76113694 A A A A A A A A G G G G A A A A A A G G
7 chr7_76136365 0 76136365 C C T T C C C C C C C C C C C C C C C C
7 chr7_76140294 0 76140294 G G G G G G G G G G G G G G A G G G G G
7 chr7_76140302 0 76140302 C C C C C C C C T T T T C C C C C C T T
7 chr7_76143018 0 76143018 G G G G G G G G G G G G G T G G G G G G
7 chr7_76146049 0 76146049 G G A A G G G G A A A A A G G G G G A A
7 chr7_76149110 0 76149110 T T T T C C T T T T T T T T T T T T T T
7 chr7_76161363 0 76161363 C C C C C C C C C C C C C T C C C C C C
7 chr7_76164546 0 76164546 C C C C C C T T C C C C C C C C C C C C
7 chr7_76166757 0 76166757 C C C C C C T T C C C C C C C C C C C C
7 chr7_76168933 0 76168933 G G G G G G G G G G A G G G G G G G G G
7 chr7_76172181 0 76172181 G G G G G G G G G G A G G G G G G G G G
7 chr7_76172297 0 76172297 A A A A A A G G A A A A A A A A A A A A
7 chr7_76180537 0 76180537 G G G G G G G G G G G G G G G G T T G G
7 chr7_76182771 0 76182771 A A A A A A C C A A A A A A A A A A A A
7 chr7_76189523 0 76189523 G G A G A A G G G G G G G G G G G G G G
7 chr7_76194692 0 76194692 C C C C C C C C C C C C C C T T C C C C
7 chr7_76199558 0 76199558 C C G G G G C C C C C C C G C C G G C C
7 chr7_76212150 0 76212150 C C C C C C C C C C C C A C C C C C C C
7 chr7_76227653 0 76227653 T T T T T T T T T T T T A A T T T T T T
7 chr7_76227721 0 76227721 G G G G G G G G A A A A A A G G A A A A
7 chr7_76228895 0 76228895 G G G G G G G G A A A A G G G G G G A A
7 chr7_76230230 0 76230230 T T T T C C T T T T T T T T T T T T T T
7 chr7_76243473 0 76243473 T T G G T T T T T T T T T T T T T T T T
7 chr7_76246923 0 76246923 T T T T T T C C T T T T T T T T T T T T
7 chr7_76253014 0 76253014 C C C C C C C C C C C C C C C C C T C C
7 chr7_76257193 0 76257193 T T T T C C T T T T T T T T T T T T T T
7 chr7_76258886 0 76258886 G G A G G G G G G G G G G G G G G G G G
7 chr7_76266192 0 76266192 G G G G G G G G A A A A G G G G G G A A
7 chr7_76269638 0 76269638 A G A A A A A A A A A A A A A A A A A A
7 chr7_76275437 0 76275437 C C C C C C C C C C C C C T C C C C C C
7 chr7_76314302 0 76314302 C C C C C C C C G G C G C C C C C C G G
7 chr7_76321592 0 76321592 T T T T T T T T C C C C T T T T T T C C
7 chr7_76339126 0 76339126 G G A G A A G G G G G G G G G G G G G G
7 chr7_76342043 0 76342043 T T G T T T T T T T T T T T T T T T T T
7 chr7_76373636 0 76373636 A A G G A A A A A A A A A A A A A A A A
7 chr7_76376664 0 76376664 A A A A A A A A A A A A A A C C A A A A
7 chr7_76385118 0 76385118 T T T T T T T T T T C T T T T T T T T T
7 chr7_76392792 0 76392792 A A A A A A A A A A A A A A A G A A A A
7 chr7_76393465 0 76393465 G G G G G G G G A A A A G G G G G G A A
7 chr7_76394859 0 76394859 A A A A A A A A A G A A A A A A A A A A
7 chr7_76409666 0 76409666 A A T T A A A A A A A A A A A A A A A A
7 chr7_76414757 0 76414757 T T T T T T T T T T T T T T T T G G T T
7 chr7_76414823 0 76414823 A A A A A A A A G G G G A A A A A A G G
7 chr7_76422000 0 76422000 T T T T T T T T C T T T T T T T T T T T
7 chr7_76427403 0 76427403 G G G G G G G G G G C G G G G G G G G G
7 chr7_76440017 0 76440017 C C C C C C C C C G C C C C C C C C C C
7 chr7_76443806 0 76443806 T T T T T T T T T T C T T T T T T T T T
7 chr7_76448085 0 76448085 G G G G G G G G A A A A G G G G G G A A
7 chr7_76449350 0 76449350 C C C C C C C C C C C C C C C C A A C C
7 chr7_76455138 0 76455138 T T T T T T T T G G G G T T T T T T G G
7 chr7_76459895 0 76459895 G G G G G G G G C C C C G G G G G G C C
7 chr7_76478170 0 76478170 C T T T T T C C T T T T T T T T T T T T
7 chr7_76479007 0 76479007 C C T T C C C C C C C C C C C C C C C C
7 chr7_76479647 0 76479647 T T T T T T T T T T T T C T T T T T T T
7 chr7_76503141 0 76503141 G G G G G G G G A A A A G G G G G G A A
7 chr7_76506503 0 76506503 A A A A A A A A G G G G A A A A A A A A
7 chr7_76509892 0 76509892 A A A A A A A A G G G G A A A A A A G G
7 chr7_76527573 0 76527573 A G G G G G G G G G G G G G G G G G A A
7 chr7_76531334 0 76531334 C C C C C C C C C C C C C C C C T T C C
7 chr7_76535834 0 76535834 C C C C C C C C C C C C C G C C C C C C
7 chr7_76541871 0 76541871 G G G G G G G G G G C G G G G G G G G G
7 chr7_76544333 0 76544333 C C T T C C C C C C C C C C C C C C C C
7 chr7_76547322 0 76547322 G G C C G G G G C C C C C C C C C C C C
7 chr7_76550782 0 76550782 A A A A A A A A C C C C A A A A A A C C
7 chr7_76558038 0 76558038 A A A A A A A A G G G G A A A A A A G G
7 chr7_76559177 0 76559177 C C C C C C C C G G G G C C C C G G G G
7 chr7_76559274 0 76559274 G G G G G G G G A A A A G G G G G G A A
7 chr7_76559903 0 76559903 T T T T T T T T T T C T T T T T T T T T
7 chr7_76560020 0 76560020 G G G G G G G G A G G G G G G G G G G G
7 chr7_76562670 0 76562670 G G G G G G G G G G G G G G G G C C G G
7 chr7_76568820 0 76568820 C C C C C C C C C C C C C C T T C C C C
7 chr7_76591514 0 76591514 T T T T C C T T T T T T T T T T T T T T
7 chr7_76604363 0 76604363 T T T T C C T T T T T T T T T T T T T T
7 chr7_76606981 0 76606981 A A A A A A A A G G G G A A A A A A G G
7 chr7_76607181 0 76607181 C C C C C C C C C C C C C C C C T T C C
7 chr7_76615138 0 76615138 C C C C C C C C C C C C C C C C T T C C
7 chr7_76616785 0 76616785 T T T T T T T T C C C C T T T T T T C C
7 chr7_76617333 0 76617333 A A A A A A A A A A A A A A A G A A A A
7 chr7_76655302 0 76655302 T T T T T T T T C C C C T T T T T T C C
7 chr7_76656104 0 76656104 A G A A A A A A A A A A A A A A A A A A
7 chr7_76667623 0 76667623 C C C C C C C C C T C C C C C C C C T T
7 chr7_76669430 0 76669430 C C C C C C C C C T T T C C C C C C T T
7 chr7_76675224 0 76675224 C C C C C C C C C T C C C C C C C C T T
7 chr7_76677403 0 76677403 T T T T T T T T T T T T T T T T G G T T
7 chr7_76677784 0 76677784 A A A A A A A A A G G G A A A A A A G G
7 chr7_76677923 0 76677923 T T T T T T C C T T T T T T T T T T T T
7 chr7_76677939 0 76677939 G G G T G G G G G G G G G G G G G G G G
7 chr7_76689879 0 76689879 A A A A A A A A G G G G A A A A A A G G
7 chr7_76694921 0 76694921 G G A G A A G G G G G G G G G G G G G G
7 chr7_76697005 0 76697005 T T T T T T T T T T T T T T A A T T T T
7 chr7_76699801 0 76699801 A A A A G G A A A A A A A A A A A A A A
7 chr7_76706745 0 76706745 C C C C C C C C C C C C C T C C C C C C
7 chr7_76728357 0 76728357 G G G G G G G G T T T T G G G G G G T T
7 chr7_76730073 0 76730073 T T T T T T T T C T T T T T T T T T T T
7 chr7_76731548 0 76731548 A A A A A A A A A T A A A A A A A A A A
7 chr7_76732773 0 76732773 C C C C C C C C T T T T C C C C C C T T
7 chr7_76736754 0 76736754 A A A A A A A A G G G G A A A A A A G G
7 chr7_76749922 0 76749922 T T T T T T T T C C C C T T T T T T C C
7 chr7_76752050 0 76752050 T T T T T T T T T T T T A T T T T T T T
7 chr7_76752215 0 76752215 G G G G G G G G G G G G A G G G G G G G
7 chr7_76756733 0 76756733 T T T T T T T T T T C T T T T T T T T T
7 chr7_76758028 0 76758028 C C C C C C C C T T T T C C C C C C C C
7 chr7_76776843 0 76776843 T T C C C C T T C C C C C C C C C C C C
7 chr7_76780641 0 76780641 A A A A A A A A A A A A A A C C A A A A
7 chr7_76781783 0 76781783 A A A A A A A A A A A A A G A A A A A A
7 chr7_76787510 0 76787510 C C C C C C C C C T C T C C C C C C C C
7 chr7_76789840 0 76789840 C C C C C C C C T T T T C C C C C C T T
7 chr7_76790369 0 76790369 G G G G G G G G A A A A G G G G G G A A
7 chr7_76792163 0 76792163 A A G G G G A A A A A A A A A A A A A A
7 chr7_76792969 0 76792969 C C C C C C C C C C C C C C T T C C C C
7 chr7_76794466 0 76794466 A A A A A A G G A A A A A A A A A A A A
7 chr7_76794969 0 76794969 A A A A A A A A A A A A G G G G A A A A
7 chr7_76798020 0 76798020 A A A A A A A A A A A A G G A A A A A A
7 chr7_76798994 0 76798994 G G G G G G G G C G C G G G G G G G C C
7 chr7_76799291 0 76799291 G T T T T T T T T T T T T T T T T T T T
7 chr7_76808004 0 76808004 C C C C C C C C C C C C C C T T C C C C
7 chr7_76818055 0 76818055 A A A A A A A A G G G G A A A A A A G G
7 chr7_76818166 0 76818166 C C C C C C C C C C C C C T C C C C C C
7 chr7_76818757 0 76818757 G T G G G G G G G G G G G G G G G G G G
7 chr7_76822955 0 76822955 C C C C C C C C C C C C C C C T C C C C
7 chr7_76826104 0 76826104 A A G G G G G G G G G G G G G G G G G G
7 chr7_76832120 0 76832120 T T T T T T T T C C C C T T T T T T C C
7 chr7_76834168 0 76834168 A A A A A A A A G G G G A A A A A A G G
7 chr7_76840167 0 76840167 C C C C C C C C C G C C C C C C C C C C
7 chr7_76842092 0 76842092 T T T T T T T T C C C C T T T T T T C C
7 chr7_76843164 0 76843164 G G G G G G G G C C C C G G G G G G C C
7 chr7_76847016 0 76847016 G G G G G G G G T T T T G G G G G G T T
7 chr7_76849910 0 76849910 G G A A G G G G G G G G G G G G A A G G
7 chr7_76852908 0 76852908 C C C C A A C C C C C C C C C C C C C C
7 chr7_76855050 0 76855050 T T T T T T T T T T T T T T T T C C T T
7 chr7_76868489 0 76868489 G T T T T T T T T T T T T T T T T T T T
7 chr7_76872618 0 76872618 T T T T T T T T C C C C T T T T T T C C
7 chr7_76884132 0 76884132 C C C C A A C C C C C C C C C C C C C C
7 chr7_76888543 0 76888543 G G G G C C G G G G G G G G G G G G G G
7 chr7_76894581 0 76894581 G G G G G G G G A A A A G G G G G G A A
7 chr7_76899636 0 76899636 A A A A A A A A A A A A A A A A G G A A
7 chr7_76900257 0 76900257 C C C G C C C C C C C C C C C C C C C C
7 chr7_76903666 0 76903666 A A A A A A A A G G G G A A A A A A G G
7 chr7_76906112 0 76906112 G G A A A A G G A A A A A A A A A A A A
7 chr7_76911058 0 76911058 A A A A A A A A G G A A A A A A A A A A
7 chr7_76919180 0 76919180 C C C G C C C C C C C C C C C C C C C C
7 chr7_76924556 0 76924556 G G G G G G G G G G G G G G G G A G G G
7 chr7_76924812 0 76924812 A A A A A A A A A A A A A A G G A A A A
7 chr7_76931269 0 76931269 A A G G G G A A G G G G G G G G G G G G
7 chr7_76931637 0 76931637 G G G G G G G G G G G G G G A A G G G G
7 chr7_76932184 0 76932184 A A A A A A A A G G G G A A A A A A G G
7 chr7_76940191 0 76940191 C C C C C C C C C C C T C C C C C C C C
7 chr7_76945782 0 76945782 T T T T T T T T G G G G T T T T T T G G
7 chr7_76945951 0 76945951 G G G G G G G G G G G G A G A A G G A A
7 chr7_76950542 0 76950542 T T T T T T T T C C T T T T T T T T T T
7 chr7_76951197 0 76951197 G T T T T T T T T T T T T T T T T T T T
7 chr7_76953735 0 76953735 A A A A A A A A A A A A A A A A T T A A
7 chr7_76957978 0 76957978 G G G G G G G G G G G G A G G G G G G G
7 chr7_76960507 0 76960507 G G G G G G G G G G G G G G G G C G G G
7 chr7_76963538 0 76963538 C C C C C C C C C C C C C C C C T T C C
7 chr7_76964249 0 76964249 G G G G G G G G A A A A G G G G G G A A
7 chr7_76964773 0 76964773 C C C C C C C C A A A A C C C C C C A A
7 chr7_76964914 0 76964914 A C A A A A C C A A A A A A A A A A A A
7 chr7_76971036 0 76971036 A A A A A A A A G G G G A A A A A A G G
7 chr7_76974650 0 76974650 G G G G G G G G T T T T G G G G G G T T
7 chr7_76981021 0 76981021 G G G G G G G G A A A A G G G G G G A A
7 chr7_76986027 0 76986027 C C C C C C C C T T T T C C C C C C T T
7 chr7_76986828 0 76986828 G G G G G G G G T T T T G G G G G G T T
7 chr7_76988864 0 76988864 G G G G G G G G A A G G G G G G G G A A
7 chr7_76993068 0 76993068 C T C C C C C C C C C T C C C C C C C C
7 chr7_76994198 0 76994198 A A A A A A A A A A A A A T A A A A A A
7 chr7_76996391 0 76996391 C C C T C C C C C C C C C C C C C C C C
7 chr7_77006435 0 77006435 G G G G G G G G A A A A G G G G G G A A
7 chr7_77008219 0 77008219 C C T T T T C C C C C C C C C C C C C C
7 chr7_77010602 0 77010602 T T T T T T T T C C C C T T T T T T C C
7 chr7_77011852 0 77011852 C C C C C C C C A A A A C C C C C C A A
7 chr7_77013282 0 77013282 C C C T C C C C C C C C C C C C C C C C
7 chr7_77015275 0 77015275 C C C C C C C C C C C C C T C C C C C C
7 chr7_77017536 0 77017536 G G G T G G G G G G G G G G G G G G G G
7 chr7_77018471 0 77018471 C C C C C C T T C C C C C C C C C C C C
7 chr7_77020056 0 77020056 C C C C C C C C C C C C C G C C C C C C
7 chr7_77020658 0 77020658 C C C C C C C C T T T T C C C C C C T T
7 chr7_77025578 0 77025578 G G G G G G G G G G C G G G G G G G G G
7 chr7_77030607 0 77030607 G G G G G G G G G G A A G G G G G G G G
7 chr7_77031620 0 77031620 G G G G G G G G A A A A G G G G G G A A
7 chr7_77039667 0 77039667 C C G G C C C C G G G G C C C C C C G G
7 chr7_77044063 0 77044063 C C C C C C T T C C C C C C C C C C C C
7 chr7_77045075 0 77045075 C C C C C C C C T T T T C C C C C C C C
7 chr7_77052504 0 77052504 G T T T T T T T T T T T T T T T T T T T
7 chr7_77055638 0 77055638 C C C C C C C C C C C C A A C C C C C C
7 chr7_77059131 0 77059131 C C C C C C C C T T T T C C C C C C T T
7 chr7_77062067 0 77062067 T T T T T T T T C C C C T T T T T T C C
7 chr7_77062621 0 77062621 C C C C C C C C C C C C C C C T C C C C
7 chr7_77082245 0 77082245 T T T T T T T T C C C C T T T T T T C C
7 chr7_77088773 0 77088773 C C C C C C C C C C C C C C T T C C C C
7 chr7_77090471 0 77090471 C C A A C C C C C C C C C C C C C C C C
7 chr7_77116042 0 77116042 T T G G G G T T T T T T G G G G G G T T
7 chr7_77130355 0 77130355 A A C C C C A A C C C C C C C C C C C C
7 chr7_77138443 0 77138443 A A A A A A A A G G G G A A A A A A G G
7 chr7_77149180 0 77149180 C C C C C C C C G G C G C C C C C C C C
7 chr7_77152662 0 77152662 C C C C C C C C T T T T C C C C C C C C
7 chr7_77154194 0 77154194 C C C C C C C C C C C C A C C C C C C C
7 chr7_77158236 0 77158236 G G G G G G G G A A A A G G G G G G A A
7 chr7_77162095 0 77162095 G G G G G G G G T T T T G G G G G G T T
7 chr7_77162146 0 77162146 C C C C C C C C T T T T C C C C C C T T
7 chr7_77179854 0 77179854 A A A A G G A A A A A A A A A A A A A A
7 chr7_77186437 0 77186437 A A A A A A A A A A A A A G A G A A A A
7 chr7_77215188 0 77215188 G G A A A A G G G G G G G G G G G G G G
7 chr7_77222387 0 77222387 C C G G G G C C C C C C C C C C C C C C
7 chr7_77224967 0 77224967 T T T T T T T T T T T T T T C C T T T T
7 chr7_77231309 0 77231309 T T T T C C T T T T T T T T T T T T T T
7 chr7_77235770 0 77235770 A A A A A A A A G G A G A A A A A A G G
7 chr7_77264191 0 77264191 T T T T T T T T T T T T A A T T A A T T
7 chr7_77269064 0 77269064 C C C C C C C C T T T T C C C C C C T T
7 chr7_77279593 0 77279593 C C C T T T C C C C C C C C C C C C C C
7 chr7_77285387 0 77285387 C C C C C C C C C C C T C C C C T T T T
7 chr7_77294373 0 77294373 G G G G G G G G A A A A G G G G G G A A
7 chr7_77315492 0 77315492 G G G G G G G G A A A A G G G G G G A A
7 chr7_77316057 0 77316057 T T T T T T T T T T T T T T C C T T T T
7 chr7_77330396 0 77330396 A A A A A A A A A C C C A A A A A A C C
7 chr7_77337443 0 77337443 T T T T T T T T T T T T C T T T T T T T
7 chr7_77339796 0 77339796 G G A G G G G G G G G G G G A A G G G G
7 chr7_77343118 0 77343118 C C C C C C C C C C C C C C C C C T C C
7 chr7_77363333 0 77363333 C T C T C C C T T T T T T T T T T T T T
7 chr7_77363702 0 77363702 A A A G A A A A G G G G A G A G A G G G
7 chr7_77381407 0 77381407 C C C C C C C C C C C C C C C T C C C C
7 chr7_77383633 0 77383633 G G A G G G G G G G G G G G G G G G G G
7 chr7_77400423 0 77400423 G G G G G G G G G G G G G G G G C C G G
7 chr7_77424551 0 77424551 C C C C C C C C C C C C C C T T C C C C
7 chr7_77427551 0 77427551 A A A A A A A A A A A A A A A A A G A A
7 chr7_77438865 0 77438865 C C C C C C C C C C C C C C C C C T C C
7 chr7_77439601 0 77439601 A A A A A A A A A A A G A A A A A A A A
7 chr7_77441330 0 77441330 A A A A A A A A A A A A A A T T A A A A
7 chr7_77441729 0 77441729 C T T T T T C C C C C T C C T T T T C C
7 chr7_77442307 0 77442307 G G T T T T G G G G G G G G G G G G G G
7 chr7_77446704 0 77446704 A A A A A A A A A A A A A G A A A A A A
7 chr7_77455502 0 77455502 G G A A A A G G G G G G A A A A A A G G
7 chr7_77455610 0 77455610 G G A A A A A A G G A G A A A A A A G G
7 chr7_77460454 0 77460454 T T C C T T T T C C C C T T T T T T C C
7 chr7_77462260 0 77462260 C C C C C C C C G G G G C C C C C C G G
7 chr7_77463921 0 77463921 A A A A A A A A G G G G A A A A A A G G
7 chr7_77465806 0 77465806 A A A A A A A A A A A A A A A A A C A A
7 chr7_77468969 0 77468969 A G A G A A A A G G A G G G G G G G G G
7 chr7_77469299 0 77469299 T T T T T T T T A A A T T T T T T T A A
7 chr7_77490257 0 77490257 A A A A A A A A A A A A A A A A A G A A
7 chr7_77494798 0 77494798 T T T T T T T T C C C T T T T T T T C C
7 chr7_77503551 0 77503551 G G G G G G A A G G G G G G G G G G G G
7 chr7_77508821 0 77508821 C T T T T T T T T T T T C C C C C C T T
7 chr7_77509517 0 77509517 T T T T T T C C T T T T T T T T T T T T
7 chr7_77519950 0 77519950 G G G G G G G G A A A A G G G G G G A A
7 chr7_77520241 0 77520241 G G A A G G G G G G G G A G G G G G G G
7 chr7_77525957 0 77525957 C C C C C C C C C C C C C C C C C T C C
7 chr7_77529119 0 77529119 A A A A A A A A G G G G A A A A A A G G
7 chr7_77529345 0 77529345 A A A A A A A A G G G G A A A A A A G G
7 chr7_77533642 0 77533642 A A A A A A A A A A A A A A G G A A A A
7 chr7_77534174 0 77534174 G G G G G G G G G G C G G G G G G G G G
7 chr7_77537104 0 77537104 G G G G G G G G G G G G G G G G A A G G
7 chr7_77539412 0 77539412 A A A A A A A A G G G G A A A A A A G G
7 chr7_77540147 0 77540147 T T T T T T T T T T T T T T C C T T T T
7 chr7_77545527 0 77545527 A A G G G G A A A A A A A A A A A A A A
7 chr7_77558499 0 77558499 C C C C C C C C A A A A C C C C C C A A
7 chr7_77559686 0 77559686 T T T T T T T T C C C C T T T T T T C C
7 chr7_77562561 0 77562561 C C T T C C C C C C C C C C C C C C C C
7 chr7_77563755 0 77563755 C C C C C C C C T T T T C C C C C C T T
7 chr7_77563797 0 77563797 G G A A G G G G A A A A A A A A A A A A
7 chr7_77565292 0 77565292 C C C C C C C C G G G G C C C C C C G G
7 chr7_77565592 0 77565592 A A A G A A A A A A A A A A A A A A A A
7 chr7_77566160 0 77566160 A A A A A A A A A A A A A A G G A A A A
7 chr7_77571820 0 77571820 G G G G G G G G G G G G A A A A A A G G
7 chr7_77578695 0 77578695 G G G G G G G G T T T T G G G G G G G G
7 chr7_77582519 0 77582519 A A A A A A A A A A A A T T A A A A A A
7 chr7_77583631 0 77583631 T T T T T T T T T T T T T T A T T T T T
7 chr7_77585752 0 77585752 G G G G G G G G G G G G T T G G G G G G
7 chr7_77593064 0 77593064 G G G G G G G G A A A A G G G G G G A A
7 chr7_77593746 0 77593746 T T T T T T T T T T T T T T G T T T T T
7 chr7_77596083 0 77596083 G G G G G G G G T T T T G G G G G G T T
7 chr7_77600568 0 77600568 G G G G G G G G A A A A G G G G G G A A
7 chr7_77602030 0 77602030 G G G G G G G G G G G G G G A G G G G G
7 chr7_77607208 0 77607208 G G T T T T G G G G G G G G G G G G G G
7 chr7_77608471 0 77608471 C C C C C C C C C T C T C C C C C C T T
7 chr7_77609098 0 77609098 A A A A A A A A A A A A A A A A G G A A
7 chr7_77618926 0 77618926 G G G G G G G G G G G G G G C C G G G G
7 chr7_77621861 0 77621861 G G G G G G G G G G G G A A G G G G G G
7 chr7_77623802 0 77623802 G G G G G G G G G G G G G G G G A A G G
7 chr7_77626415 0 77626415 C C C C C C C C C C C C T T C C C C C C
7 chr7_77633002 0 77633002 A A A A A A A A A A A A G G A A A A A A
7 chr7_77633889 0 77633889 T T T T T T T T T T T T T T T T C C T T
7 chr7_77641617 0 77641617 A A A A A A A A G G G G A A A A A A G G
7 chr7_77642797 0 77642797 T T C C C C C C C C C C C C C C C C C C
7 chr7_77647763 0 77647763 T T T T T T T T C C C C T T T T T T C C
7 chr7_77652939 0 77652939 G G G G G G G G A A A A G G G G G G A A
7 chr7_77656520 0 77656520 C C C C A A C C C C C C C C C C C C C C
7 chr7_77657643 0 77657643 G G G G G G G G G G A G G G G G G G G G
7 chr7_77662652 0 77662652 T T T T T T T T C C C C T T T T T T C C
7 chr7_77664117 0 77664117 T T T T T T T T T T T T T T C T T T T T
7 chr7_77665434 0 77665434 A A A A A A A A G G G G A A A A A A G G
7 chr7_77668078 0 77668078 A A A A A A A A T T T T A A A A A A T T
7 chr7_77668243 0 77668243 G G G G G G G G A A A A G G G G G G A A
7 chr7_77674609 0 77674609 G G G G G G G G A A A A G G G G G G A A
7 chr7_77677072 0 77677072 G G G G A A G G G G G G G G G G G G G G
7 chr7_77678753 0 77678753 A A A A A A A A A A A A A A A A G G A A
7 chr7_77683278 0 77683278 T T G G G G T T G G G G G G G G G G G G
7 chr7_77690490 0 77690490 C C C T C C C C C C C C C C C C C C C C
7 chr7_77690949 0 77690949 C C C T C C C C C C C C C C C C C C C C
7 chr7_77692214 0 77692214 A A A A A A A A A A A A A A A A A G A A
7 chr7_77696233 0 77696233 G G G G G G G G G G G G A A G G G G G G
7 chr7_77696908 0 77696908 A A A A A A A A G G G G A A A A A A G G
7 chr7_77707765 0 77707765 A A A A A A A A G G G G A A A A A A A A
7 chr7_77711506 0 77711506 A A G G G G G G G G G G G G G G G G G G
7 chr7_77713039 0 77713039 G G G G G G G G G G A A G G G G G G G G
7 chr7_77720697 0 77720697 A A A G A A A A G G G G G G G G G G G G
7 chr7_77721345 0 77721345 G G G G G G G G C C C C G G G G G G C C
7 chr7_77721606 0 77721606 T T T T T T T T C C C C T T T T T T C C
7 chr7_77721841 0 77721841 A A A A A A A A G G G G A A A A A A G G
7 chr7_77726179 0 77726179 A A A A A A A A G G G G A A A A A A G G
7 chr7_77729324 0 77729324 C C C C C C C C C C C C C C T T C C C C
7 chr7_77731624 0 77731624 G G A G G G G G G G G G G G G G G G G G
7 chr7_77736069 0 77736069 C C C T T T C C C C C C C C C C C C C C
7 chr7_77740301 0 77740301 A A A A A A A C A A A A A A A A A A A A
7 chr7_77740768 0 77740768 G G G G G G A G G G G G G G G G G G G G
7 chr7_77741395 0 77741395 G G G G G G G G G G G G G G G G C G G G
7 chr7_77742100 0 77742100 A A A A A A A A A A A A C C A A C C A A
7 chr7_77748571 0 77748571 G G G G G G G G G G G G G G G G A G G G
7 chr7_77751200 0 77751200 A A A A A A A A C C C C A A A A A A C C
7 chr7_77754199 0 77754199 A A A A A A A A G G G G A A A A A A G G
7 chr7_77754611 0 77754611 C C C T C C C C C C C C C C C C C C C C
7 chr7_77755931 0 77755931 G G G G G G G G A A A A G G G G G G A A
7 chr7_77757132 0 77757132 G G G G G G G G G G G G G G G G A A G G
7 chr7_77758163 0 77758163 T T C C C C T T C C C C C C C C C C C C
7 chr7_77763780 0 77763780 T T T T T T T T T T T T T T G T T T T T
7 chr7_77765564 0 77765564 A A A A A A A A G G G G A A A A A A G G
7 chr7_77765889 0 77765889 T T T T T T T T C C C C T T T T T T C C
7 chr7_77768732 0 77768732 G G G G G G G G A A A A G G G G G G A A
7 chr7_77768771 0 77768771 G G A A G G G G G G G G G G G G G G G G
7 chr7_77768787 0 77768787 A A A A A A A A A A A A G G A A A A A A
7 chr7_77770501 0 77770501 A A A A A A A A A A A A G G A A A A A A
7 chr7_77773748 0 77773748 A A A A A A A A C C C C A A A A A A C C
7 chr7_77775199 0 77775199 G G G G G G G G G G G G C C G G C C G G
7 chr7_77778991 0 77778991 G G G G G G G G A A A A G G G G G G A A
7 chr7_77783893 0 77783893 T T T T T T T T T T C T T T T T T T T T
7 chr7_77786518 0 77786518 G G G G G G G G A A A A G G G G G G A A
7 chr7_77788829 0 77788829 G G T T G G G G G G G G G G G G G G G G
7 chr7_77794563 0 77794563 T T T T T T T T C C C C T T T T T T C C
7 chr7_77794993 0 77794993 C C C C C C C C C C C C C C A C C C C C
7 chr7_77795572 0 77795572 A A A G A A A A A A A A A A A A A A A A
7 chr7_77799138 0 77799138 G G G G G G G G A A A A G G G G G G A A
7 chr7_77801402 0 77801402 G G G G A G G G G G G G G G G G G G G G
7 chr7_77801414 0 77801414 G G G G G G G G A A A A G G G G G G A A
7 chr7_77802872 0 77802872 C C C C A C C C C C C C C C C C C C C C
7 chr7_77803879 0 77803879 T T C C C T T T C C C T T T T T T T C C
7 chr7_77804392 0 77804392 C C C C C T C C C C C C C C C C C C C C
7 chr7_77806569 0 77806569 A A A A A A A A G G G G A A A A A A G G
7 chr7_77808505 0 77808505 A A A A A A A A G G G G G G G G G G G G
7 chr7_77815827 0 77815827 A A G G G G A A G G G G G G G G G G G G
7 chr7_77819547 0 77819547 C T C C C C C C C C C C C C C C C C C C
7 chr7_77821041 0 77821041 A A G G A A A A A A A A A A A A A A A A
7 chr7_77821471 0 77821471 C T C C C C C C C C C C C C C C C C C C
7 chr7_77822741 0 77822741 A A A A A A A A A A A A A A A A T T A A
7 chr7_77822909 0 77822909 G G G G G G G G G G A G G G G G G G G G
7 chr7_77822944 0 77822944 G G G G A G G G G G G G G G G G G G G G
7 chr7_77823718 0 77823718 A A G G G G A A G G G G G G G G G G G G
7 chr7_77824038 0 77824038 G G G G G G G G G G G G G G G G C C G G
7 chr7_77825164 0 77825164 C C C C C C C C G G G G C C C C C C G G
7 chr7_77827636 0 77827636 G G G G G G G G G G G T G G G G G G T T
7 chr7_77827786 0 77827786 C C C C C C C C C C C C C C C C C T C C
7 chr7_77828092 0 77828092 C C C C C C A A C C C C C C C C C C C C
7 chr7_77830819 0 77830819 A A G G G G A A G G G G G G G G G G G G
7 chr7_77831512 0 77831512 C C C C C C C C C C C C C C C C C T C C
7 chr7_77836362 0 77836362 A A A A A A A A G G G G A A A A A A G G
7 chr7_77840654 0 77840654 C C C C C T C C C C C C C C C C C C C C
7 chr7_77841552 0 77841552 C G C C C C C C C C C C C C C C C C C C
7 chr7_77842926 0 77842926 C C C C C T C C C C C C C C C C C C C C
7 chr7_77845177 0 77845177 C C C C C C A A C C C C C C C C C C C C
7 chr7_77846677 0 77846677 C C C C C C C C C C C C C C C C C T C C
7 chr7_77850896 0 77850896 C C C C C T C C C C C C C C C C C C C C
7 chr7_77853783 0 77853783 A G A A A A A A A A A A A A A A A A A A
7 chr7_77857488 0 77857488 G G G G G G A A G G G G G G G G G G G G
7 chr7_77857891 0 77857891 T T T T T T T T T T T T T T T T C C T T
7 chr7_77861727 0 77861727 G G G G G G G G C C C C G G G G G G C C
7 chr7_77861887 0 77861887 G G G G G G G G A A A A G G G G G G A A
7 chr7_77864621 0 77864621 A A A A A A A A A A A G A A A A A A A A
7 chr7_77868515 0 77868515 A A A A A A A A A A A A T T A A A A A A
7 chr7_77877541 0 77877541 A A A A A A A A A A A T A A A A A A T T
7 chr7_77879509 0 77879509 G G G G G G G G G G G G A A G G G G G G
7 chr7_77882361 0 77882361 C C C C C C C C C C C C T T C C C C C C
7 chr7_77882416 0 77882416 G G G G G G G G G G G G A A G G G G G G
7 chr7_77883303 0 77883303 G G G G G G G G T T T T G G G G G G T T
7 chr7_77886926 0 77886926 G G G G G G G G T T T T G G G G G G T T
7 chr7_77887572 0 77887572 T T T T T T T T C C C C T T T T T T C C
7 chr7_77894970 0 77894970 T T T T T T T T C C C C T T T T T T C C
7 chr7_77900888 0 77900888 A A A A A A A A C C C C A A A A A A C C
7 chr7_77918392 0 77918392 G G G G G G G G G G A G G G G G G G G G
7 chr7_77930793 0 77930793 G G G G G G G G A A A A G G G G G G A A
7 chr7_77958062 0 77958062 C C A C C C C C C C C C C C C C C C C C
7 chr7_77959004 0 77959004 C C T T T T C C C C C C C C C C C C C C
7 chr7_77962687 0 77962687 A A A A A A A A A A A A A A A A G G A A
7 chr7_77965912 0 77965912 C C C C C C C C C C C T C C C C C C C C
7 chr7_77970757 0 77970757 A A A A A A A A A A A A A A A G A A A A
7 chr7_77978173 0 77978173 C C C C C T C C C C C C C C C C C C C C
7 chr7_77995342 0 77995342 T T T T T T T T T T T T C C C C C C T T
7 chr7_78006508 0 78006508 C C T T C C C C C C C C C C C C C C C C
7 chr7_78008217 0 78008217 T T C C C C C C C C C C C C C C C C C C
7 chr7_78010137 0 78010137 A A A A A A A A A A A G A A A A A A A A
7 chr7_78015363 0 78015363 C C C C C C C C C C C C C C C C G G C C
7 chr7_78020221 0 78020221 A A A A A A A A G G A G A A A A A A G G
7 chr7_78025408 0 78025408 A A A A A A A A A A A G A A A A A A A A
7 chr7_78026894 0 78026894 G G G G G G G G G G G G A A G G G G G G
7 chr7_78029417 0 78029417 G G G G G G G G A A G G G G G G G G G G
7 chr7_78034657 0 78034657 G G G G G G G G A A G G G G G G G G A A
7 chr7_78036545 0 78036545 G G A A A A A A A A A A A A A A A A A A
7 chr7_78036906 0 78036906 G G G G G G G G G G G G G G C G G G G G
7 chr7_78039966 0 78039966 G G G G G G G G A A A A G G G G G G A A
7 chr7_78042302 0 78042302 T T C C T T T T T T T T T T T T T T T T
7 chr7_78046979 0 78046979 C C C C C T C C C C C C C C C C C T C C
7 chr7_78047731 0 78047731 G G G G G G G G C C C C G G G G G G C C
7 chr7_78054787 0 78054787 G G G G G G G G G G G G A A G G G G G G
7 chr7_78061568 0 78061568 C C C C C C C C G G C C C C C C C C G G
7 chr7_78067600 0 78067600 C C C C C C C C G G C C C C C C C C C C
7 chr7_78069845 0 78069845 A A A A A A A A G G G G A A A A A A G G
7 chr7_78070232 0 78070232 A A A A A A A A G G G G A A A A A A G G
7 chr7_78078229 0 78078229 C C C C C C C C C C C C T T C C C C C C
7 chr7_78096787 0 78096787 T T T T T T T T T T T T T T T T C C T T
7 chr7_78104891 0 78104891 C C C C C C C C C C C C C C G G C C C C
7 chr7_78121769 0 78121769 T T C C C C T T C C C C C C C C C C C C
7 chr7_78129191 0 78129191 C C C C C C C C C C C C C C C C G G C C
7 chr7_78132837 0 78132837 C C C C C C C C T T T T T T C C C C T T
7 chr7_78136602 0 78136602 G G G G A G G G G G G G G G G G G G G G
7 chr7_78137839 0 78137839 G G A A A G G G G G G G G G A G G G G G
7 chr7_78139562 0 78139562 C C C C C C C C G G G G C C C C C C G G
7 chr7_78143125 0 78143125 G G G G G G G G G G G G G G G G A G G G
7 chr7_78145453 0 78145453 A A A A A A A A G G G G A A A A A A G G
7 chr7_78145533 0 78145533 T T C C C C T T T T T T T T T T T T T T
7 chr7_78150982 0 78150982 C C C C C C C C C C C T C C C C C C C C
7 chr7_78154653 0 78154653 C C C C C C C C C C C C C C C C C T C C
7 chr7_78156137 0 78156137 G G G G G G G G A A A A G G G G G G A A
7 chr7_78161150 0 78161150 T T T T T T T T T T T T T T C C T T T T
7 chr7_78162551 0 78162551 T T T T T T T T T T T T T T C C T T T T
7 chr7_78170990 0 78170990 T T T T T T T T C C C C T T T T T T C C
7 chr7_78178043 0 78178043 G G G G G G C C G G G G G G G G G G G G
7 chr7_78183099 0 78183099 T T T T T T T T T T T T T T T T C C T T
7 chr7_78183114 0 78183114 A A A A A A A A A A A A A A A A C C A A
7 chr7_78185436 0 78185436 T T T T T T T T T T T T C C T T T T T T
7 chr7_78185706 0 78185706 G G C C C C G G C C C C C C C C C C C C
7 chr7_78188573 0 78188573 C C C C C C C C G G G G C C C C C C G G
7 chr7_78198097 0 78198097 T T T T T T T T T T T T T T C C T T T T
7 chr7_78201094 0 78201094 A A A A A A A A A A A A G G A A A A A A
7 chr7_78202760 0 78202760 C C C C C C T T C C C C C C C T C C C C
7 chr7_78202890 0 78202890 T T C C C C C C C C C C C C C C C C C C
7 chr7_78211687 0 78211687 C C C C C C C C G G G G C C C C C C G G
7 chr7_78212336 0 78212336 C C C C C C C C G G G G C C C C C C G G
7 chr7_78232065 0 78232065 C C C C C C C C T T T T C C C C C C T T
7 chr7_78243337 0 78243337 T T T T T T C C T T T T T T T T T T T T
7 chr7_78245521 0 78245521 A A A A G G A A A A A A A A A A A A A A
7 chr7_78252064 0 78252064 G G G G G G G G G G G G A A A A G G G G
7 chr7_78254825 0 78254825 T T T T T T T T C C C C C C C T T T C C
7 chr7_78260788 0 78260788 G G C C C C G G G G G G G G G G G G G G
7 chr7_78274779 0 78274779 C C C C C C C C T T T T C C C C C C T T
7 chr7_78276572 0 78276572 G G G G G G G G A A A A G G G G G G A A
7 chr7_78286536 0 78286536 A A A A A A A A A A A A A A A A A C A A
7 chr7_78320071 0 78320071 C C C C C C C C T T T T C C C C C C T T
7 chr7_78333324 0 78333324 C C C C C C T T C C C C C C C C C C C C
7 chr7_78338808 0 78338808 A A A A A A A A G G G G A A A A A A G G
7 chr7_78339921 0 78339921 T T T T C T T T T T T T T T T T T T T T
7 chr7_78340088 0 78340088 C C A A A C C C C C C C C C C C C C C C
7 chr7_78346600 0 78346600 C C C C C C C C T T T T C C C C C C T T
7 chr7_78351470 0 78351470 G G G G G G G G A A A A G G G G G G A A
7 chr7_78352365 0 78352365 T T T T T T T T C C C C T T T T T T C C
7 chr7_78356524 0 78356524 C C C C C C C C T T T T C C C C C C T T
7 chr7_78356911 0 78356911 T T T T T T T T A A A A T T T T T T A A
7 chr7_78357639 0 78357639 A A A A A A A A C C C C A A A A A A C C
7 chr7_78360686 0 78360686 T T T T T T T T T T T T T T G G T T T T
7 chr7_78363498 0 78363498 G G G G G G G G G G A G G G G G G G A A
7 chr7_78364968 0 78364968 C C C C C T C C C C C C C C C C C C C C
7 chr7_78365664 0 78365664 A A A A A A A A A A A G A A A A A A G G
7 chr7_78367612 0 78367612 A A A A A A A A C C A A A A A A A A A A
7 chr7_78369086 0 78369086 G G G G G G G G G G G G G G G G A G G G
7 chr7_78377323 0 78377323 C C C C C C C C T T T T C C C C C C T T
7 chr7_78379542 0 78379542 A A A A A A A A G G G G A A A A A A G G
7 chr7_78380332 0 78380332 A A A A A A A A A A A G A A A A A A A A
7 chr7_78387684 0 78387684 T T C C C C T T C C C C C C C C C C C C
7 chr7_78394408 0 78394408 C C C C C C C C T T T T C C C C C C T T
7 chr7_78394553 0 78394553 C C C C C C C C T T C T C C C C C C C C
7 chr7_78404841 0 78404841 A A A A A A A A G G G G A A A A A A G G
7 chr7_78408156 0 78408156 G G G G G G G G A A A A G G G G A A A A
7 chr7_78412671 0 78412671 C C C C T T C C C C C C C C C C C C C C
7 chr7_78448163 0 78448163 T T T T T T T T C C C C T T T T T T C C
7 chr7_78452618 0 78452618 G G G G G G G G C C C C G G G G G G C C
7 chr7_78455032 0 78455032 A A A A A A A A A A A A C C A A A A A A
7 chr7_78458955 0 78458955 G G G G G G G G C C C C G G G G G G C C
7 chr7_78459471 0 78459471 G G G G G T G G G G G G G G G G G G G G
7 chr7_78463174 0 78463174 C C C C C C C C A A A A C C C C C C A A
7 chr7_78464097 0 78464097 T T T T T T T T C C C C C C C C C C C C
7 chr7_78470918 0 78470918 C C C C C C C C G G G G G G G G G G G G
7 chr7_78485397 0 78485397 T T T T T T T T A A A A A A A A A A A A
7 chr7_78491332 0 78491332 T T T T T T T T T T T T T T T T G G T T
7 chr7_78495390 0 78495390 T T T T T T T T C C C C T T T T T T C C
7 chr7_78501840 0 78501840 C C C C C C C C A A A A C C C C C C A A
7 chr7_78509234 0 78509234 G G A A A A G G G G G G G G G G G G G G
7 chr7_78514254 0 78514254 C C C C C C C C C C C C C C T T C C C C
7 chr7_78521005 0 78521005 T T T T T T T T T T T T T T C C C C T T
7 chr7_78533487 0 78533487 G G G G G G G G G G G G G G T T G G G G
7 chr7_78540287 0 78540287 C C C C C C C C C C C C C C T T C C C C
7 chr7_78540546 0 78540546 T T C C C C T T C C C C C C C C C C C C
7 chr7_78545132 0 78545132 G G G G A A G G G G G G G G G G G G G G
7 chr7_78564202 0 78564202 T T T T T T T T G G G T T T T T T T G G
7 chr7_78589542 0 78589542 C C C C C C C C G G G G C C C C C C G G
7 chr7_78590208 0 78590208 A A A A C C A A A A A A A A A A A A A A
7 chr7_78598941 0 78598941 C C C C C C C C G G C C C C C C C C C C
7 chr7_78604583 0 78604583 G G G G G G G G G G G G G G A G G G G G
7 chr7_78624489 0 78624489 G G G G G G G G A A A A G G G G G G A A
7 chr7_78649303 0 78649303 T T T T T T T T T T G T T T T T T T T T
7 chr7_78670194 0 78670194 G G C C G G G G G G G G G G G G G G G G
7 chr7_78673413 0 78673413 A A G G G G A A G G G G G G G G G G G G
7 chr7_78694336 0 78694336 G G G G G G G G G G G G A A G G G G G G
7 chr7_78694502 0 78694502 G G A A A A G G A A A A A A A A A A A A
7 chr7_78696668 0 78696668 T T T T T T T T C C C C T T T T T T C C
7 chr7_78715236 0 78715236 G G G G G G G G A A A A G G G G G G A A
7 chr7_78724019 0 78724019 G G G G G G G G A A A A G G G G G G A A
7 chr7_78727993 0 78727993 C C C C C C C C T T T T C C C C C C T T
7 chr7_78732115 0 78732115 G G G G G G G G A A A A G G G G G G A A
7 chr7_78732407 0 78732407 C C C C C T C C C C C C C C C C C C C C
7 chr7_78733226 0 78733226 A A A A A A A A A A A A G G A A A A A A
7 chr7_78735821 0 78735821 A A A A A A T T A A A A A A A A A A A A
7 chr7_78742795 0 78742795 G G G G G G G G A A A A G G G G G G A A
7 chr7_78745931 0 78745931 G G G G G G G G C C C C G G G G G G C C
7 chr7_78765513 0 78765513 C C C C C C C C C C C C C C C C G G C C
7 chr7_78776690 0 78776690 G G G G G G G G G G G G G G A A G G G G
7 chr7_78779386 0 78779386 T T T T T T T T C C C C T T T T T T C C
7 chr7_78781108 0 78781108 G G G G G G G G C C C C G G G G G G C C
7 chr7_78787116 0 78787116 C C C C C C C C C C C C T T C C C C C C
7 chr7_78788349 0 78788349 C T T T T T T T T T T T T T T T T T T T
7 chr7_78802030 0 78802030 T T T T T T T T T T T T T T T T C C T T
7 chr7_78808309 0 78808309 G G G G G G G G A A A A G G G G G G A A
7 chr7_78817699 0 78817699 G G G G G G G G G G G G C C G G G G G G
7 chr7_78819833 0 78819833 G G G G G G G G G G G G A A G G G G G G
7 chr7_78820079 0 78820079 T T T T T T T T C C C T T T T T T T C C
7 chr7_78820353 0 78820353 G G G G G G G G C C C C G G G G G G C C
7 chr7_78821461 0 78821461 G G G G G G G G G G A G G G G G G G G G
7 chr7_78833007 0 78833007 G G T T G G G G G G G G G G G G G G G G
7 chr7_78837283 0 78837283 C T C C C C C C C C C C C C C C C C C C
7 chr7_78838385 0 78838385 G G G G G G G G G G G G G G G G A A G G
7 chr7_78844104 0 78844104 T T T T T T T T T T T T T T T T G T T T
7 chr7_78846238 0 78846238 T T T T T T T T C C T T T T T T T T C C
7 chr7_78847535 0 78847535 T T C C C C T T T T T T T T T T T T T T
7 chr7_78848607 0 78848607 C C C C C T C C C C C C C C C C C C C C
7 chr7_78849433 0 78849433 C C A C C C C C C C C C C C C C C C C C
7 chr7_78850904 0 78850904 G G G G C G G G G G G G G G G G G G G G
7 chr7_78852205 0 78852205 C C T T C T C C C C C C C C C C C C C C
7 chr7_78852256 0 78852256 A A A A A A A A G G G G A A A A A A G G
7 chr7_78852481 0 78852481 G T G G G G T T G G G G G G G G G G G G
7 chr7_78865070 0 78865070 C C C C C C C C A A A A C C C C C C A A
7 chr7_78873527 0 78873527 A A A A A A A A A A A A A A C C A A A A
7 chr7_78875351 0 78875351 G G G G G G G G G G G G G G G G A A G G
7 chr7_78876912 0 78876912 G G G G G G G G A A A A G G G G G G A A
7 chr7_78882726 0 78882726 A T A A A A A A A A A A A A A A A A A A
7 chr7_78883931 0 78883931 G T T T T T G G T T T T T T T T T T T T
7 chr7_78897523 0 78897523 A A A A A A A A A A A A G G A A A A A A
7 chr7_78901671 0 78901671 C C A C A C C C C C C C C C C C C C C C
7 chr7_78902961 0 78902961 C C C C C C C C T T T T C C C C C C T T
7 chr7_78903759 0 78903759 G G G G G G G G G G G G G G G G A G G G
7 chr7_78904881 0 78904881 C C C T C C C C C C C C C C C C C C C C
7 chr7_78908354 0 78908354 G G G G G G G G G G G G G G G T G G G G
7 chr7_78918050 0 78918050 C C C C C T C C C C C C C C C C C C C C
7 chr7_78919976 0 78919976 A T T T T T T T T T T T T T T T T T T T
7 chr7_78922241 0 78922241 A A A A A A A A A A A C A A A A A A A A
7 chr7_78922400 0 78922400 G G C C G G G G G G G G G G G G G G G G
7 chr7_78922668 0 78922668 C C C C C C C C T T T T C C C C C C T T
7 chr7_78930730 0 78930730 C C T T C T C C C C C C C C C C C C C C
7 chr7_78936778 0 78936778 C C C C C C C C C C C T C C C C C C C C
7 chr7_78940138 0 78940138 G G G G G G G G A A A A G G G G G G A A
7 chr7_78941927 0 78941927 A A A A A A A A A A A A A A A C A A A A
7 chr7_78943742 0 78943742 G G G G G G G G G G G G G G A G G G G G
7 chr7_78944452 0 78944452 T T T T T T T T C C C C C C C C C C C C
7 chr7_78944624 0 78944624 C C C C C C C C T T T T C C C C C C T T
7 chr7_78946674 0 78946674 A A A A A A A A T T T T A A A A A A T T
7 chr7_78947572 0 78947572 C C C C C C C C C C C C T T C C C C C C
7 chr7_78956065 0 78956065 T T T T T T T T T T T T G G G T T T T T
7 chr7_78960244 0 78960244 C C C C C C C C C C C C C C A A C C C C
7 chr7_78960496 0 78960496 G G G G G G G G G G G G A A A A A A G G
7 chr7_78969947 0 78969947 A A A A A A A A A A A A G G A A A A A A
7 chr7_78974768 0 78974768 T T T T T T T T T T T T C C T T T T T T
7 chr7_78991019 0 78991019 C C C C C C C C C C C C C C C C A A C C
7 chr7_78994900 0 78994900 C C T T C C C C T T T T T T T T T T T T
7 chr7_79019322 0 79019322 T T T T G G T T T T T T T T T T T T T T
7 chr7_79023686 0 79023686 C C C C C C C C C C C C T T C C C C C C
7 chr7_79024185 0 79024185 A A A A A A A A A G A A A A A A A A A A
7 chr7_79024394 0 79024394 T T T T C C T T T T T T T T T T T T T T
7 chr7_79027171 0 79027171 C C C C C C C C C T C T C C C C C C T T
7 chr7_79041375 0 79041375 A A A A A A A A A A A G A A A A A A A A
7 chr7_79041757 0 79041757 C C C C C C C C C C C C G G C C C C C C
7 chr7_79042916 0 79042916 T T T T T T C C T T T T T T T T T T T T
7 chr7_79061708 0 79061708 C C T T T T C C T T T T T T T T T T T T
7 chr7_79062218 0 79062218 T T A A A A T T A A A A A A A A A A A A
7 chr7_79066348 0 79066348 C C T T C C C C T T T T T T T T T T T T
7 chr7_79072015 0 79072015 C C C C C C C C C C C C C C T T C C C C
7 chr7_79072037 0 79072037 C C A C C C C C C C C C C C C C C C C C
7 chr7_79080570 0 79080570 T T T T T T T T A T T T T T T T T T T T
7 chr7_79094282 0 79094282 C C C C C C C C T T T T C C C C C C T T
7 chr7_79096299 0 79096299 T T T T T T T T C C C C T T T T T T C C
7 chr7_79122735 0 79122735 A A A A A A A A A A A A A A A A G G A A
7 chr7_79129933 0 79129933 A G A A A A A A A A A A A A A A A A A A
7 chr7_79134714 0 79134714 A C A A A A A A A A A A A A A A A A A A
7 chr7_79135609 0 79135609 T T T T T T T T T T T T T T C C T T T T
7 chr7_79169025 0 79169025 T T T T T T T T C T T T T T T T T T C C
7 chr7_79173382 0 79173382 T T C C T T T T T T T T T T T T T T T T
7 chr7_79173481 0 79173481 T T T T T T T T G G G G T T T T T T G G
7 chr7_79180386 0 79180386 G G G G G G G G C C C C G G G G G G C C
7 chr7_79207661 0 79207661 G G G G G G G G A A A A G G G G G G A A
7 chr7_79213469 0 79213469 C C C C C C C C A A A A C C C C C C A A
7 chr7_79258796 0 79258796 C C C C C C C C C C C C G G C C C C C C
7 chr7_79288776 0 79288776 A A A A A A A A G G G G A A A A A A A A
7 chr7_79299180 0 79299180 C C T T T T C C T T T T T T T T T T T T
7 chr7_79300887 0 79300887 G G A G G G G G G G G G G G G G G G G G
7 chr7_79307501 0 79307501 T T T T T T T T C C C C T T T T T T C C
7 chr7_79311704 0 79311704 C C C C C C C C T T T T C C C C C C T T
7 chr7_79322060 0 79322060 A G A A A A A A A A A A A A A A A A A A
7 chr7_79322267 0 79322267 C C C C C C C C A A A A C C C C C C A A
7 chr7_79328932 0 79328932 A A A A A A A A A G A A A A A A A A A A
7 chr7_79347041 0 79347041 T T T T T T T T T T T T T T T T C T T T
7 chr7_79355385 0 79355385 A A A A A A A A G G G G A A A A A A G G
7 chr7_79356023 0 79356023 G G G G G G G G G G G G A A G G G G G G
7 chr7_79369178 0 79369178 A A G G G G G G G G G G G G G G G G G G
7 chr7_79380828 0 79380828 A A A A A A A A G G A G A A A A A A G G
7 chr7_79385457 0 79385457 C C C C C C C C T T T T C C C C C C T T
7 chr7_79387030 0 79387030 T T T T T T T T T T T T T T C T T T T T
7 chr7_79390361 0 79390361 T T C C C C T T C C C C C C C C C C C C
7 chr7_79406216 0 79406216 T T T T T T T T A A A T T T T T T T T T
7 chr7_79410306 0 79410306 A A A A A A G G A A A A A A A A A A A A
7 chr7_79411629 0 79411629 G G C C G G G G G G G G G G G G G G G G
7 chr7_79412814 0 79412814 T T T T T T T T T T T T T T C C T T T T
7 chr7_79423176 0 79423176 C C C C C C C C T T T T C C C C C C T T
7 chr7_79429766 0 79429766 C C C C C C C C C C C C C C C C T T C C
7 chr7_79434369 0 79434369 G G G G G G G G G G G G G G A A G G G G
7 chr7_79440936 0 79440936 C C C C C C T T C C C C C C C C C C T T
7 chr7_79457585 0 79457585 A A A G A A A A A A A A A A A A A A A A
7 chr7_79459294 0 79459294 T T T T T T T T A A A A T T T T T T A A
7 chr7_79465628 0 79465628 C C C C C C C C C C C C T T C C C C C C
7 chr7_79471800 0 79471800 C C C C C C C C C T C C C C C C C C C C
7 chr7_79473463 0 79473463 G G G G G G G G A A A A G G G G G G A A
7 chr7_79483955 0 79483955 C C G G G G C C C C C C C C C C C C C C
7 chr7_79490594 0 79490594 G G G G G G G G G G G G G G C G G G G G
7 chr7_79492672 0 79492672 A A A A A A A A A A A A A A A A T T A A
7 chr7_79493802 0 79493802 G G G G G G G G A G A G G G G G G G G G
7 chr7_79496649 0 79496649 C T C C C C T T C C C C C C C C C C C C
7 chr7_79496729 0 79496729 A A A A A A A A A A A A G G A A A A A A
7 chr7_79499625 0 79499625 C C C C C C C C C C C C T T C T C C C C
7 chr7_79510440 0 79510440 A A A A A A A A G G G G A A A A A A G G
7 chr7_79510814 0 79510814 C C C C C C C C C C C C C C C C A A C C
7 chr7_79522332 0 79522332 C C C C C C C C C C C C C C C C T T C C
7 chr7_79528408 0 79528408 G G G G G G G G A G A G G G G G G G A A
7 chr7_79530270 0 79530270 C C C C C C C C C C C C C C A A C C C C
7 chr7_79532845 0 79532845 A A A A A A A A G G G G A A A A A A G G
7 chr7_79533323 0 79533323 G G G G G G G G A A A A G G G G G G A A
7 chr7_79534510 0 79534510 G G G G G G G G A A A A G G G G G G A A
7 chr7_79539517 0 79539517 A A A A A A A A C C C C A A A A A A C C
7 chr7_79541324 0 79541324 A A A A A C A A A A A A A A A A A A A A
7 chr7_79550108 0 79550108 T T T T T T T T T T T T T T C C T T T T
7 chr7_79560161 0 79560161 T T T T T T T T T T C C T T T T T T T T
7 chr7_79561838 0 79561838 G G G G G G G G G G G G G G G G T T G G
7 chr7_79563330 0 79563330 C C C C C C C C C C C C T T C C C C C C
7 chr7_79564113 0 79564113 C C T T C C C C C C C C C C C C C C C C
7 chr7_79567133 0 79567133 C C C C C C C C C T C C C C C C T T C C
7 chr7_79577008 0 79577008 C C C C C C C C C C C C C C C C A A C C
7 chr7_79578808 0 79578808 T T T T T T G G T T T T T T T T T T T T
7 chr7_79581782 0 79581782 C C C C C C C C T T T T C T T T C C T T
7 chr7_79583745 0 79583745 C C C C C C C C C T C C C C C C C C T T
7 chr7_79596353 0 79596353 A A A A A A A A G G A G A A A A A A G G
7 chr7_79608419 0 79608419 A A A A A A A A A A A A A G A A A A A A
7 chr7_79623570 0 79623570 A A A A A A A A A A A A A G A A A A A A
7 chr7_79625404 0 79625404 T T T T T T T T T T T T T T C C T T T T
7 chr7_79635000 0 79635000 A A A A A A A A A T A A A A A A A A A A
7 chr7_79635751 0 79635751 G G G G G G G G G G G G A G G G G G G G
7 chr7_79636387 0 79636387 G G G G G G G G G G G G A G G G G G G G
7 chr7_79640839 0 79640839 G G G G G G G G G G G G G G G T G G G G
7 chr7_79645792 0 79645792 A A A A A C A A A A A A A A A A A A A A
7 chr7_79646232 0 79646232 A A A A A A A A G G G G A A A A A A G G
7 chr7_79649602 0 79649602 T T C T T T T T C C C C T T T T T T C C
7 chr7_79654513 0 79654513 A A A A A A A A T T T T A A A A A A T T
7 chr7_79660139 0 79660139 G G G G G G G G A A A A G G G G G G A A
7 chr7_79664113 0 79664113 G G G G G G G G C C C C G G G G G G C C
7 chr7_79670387 0 79670387 C C C C C C C C C C C C C C C T C C C C
7 chr7_79670491 0 79670491 G G A G G G G G G G G G G G G G G G G G
7 chr7_79671020 0 79671020 C C C C C C C C C C A C C C C C C C C C
7 chr7_79671784 0 79671784 G G G G G G G G G G G G G G A A G G G G
7 chr7_79675278 0 79675278 A A A A A A A A G G G G A A A A A A G G
7 chr7_79683438 0 79683438 G G T T G G G G G G G G G G G G G G G G
7 chr7_79683786 0 79683786 C C C C C C C C C T C C C C C C C C T T
7 chr7_79683880 0 79683880 G G G G G G G G G T G G G G G G G G G G
7 chr7_79687888 0 79687888 G G G G G G G G G G G G A A A A G G G G
7 chr7_79694150 0 79694150 A A A A A A C C A A A A A A A A A A A A
7 chr7_79697034 0 79697034 A A A A A A A A G G A A A A A A A A G G
7 chr7_79704443 0 79704443 C C C C C C C C T T T T C C C C C C T T
7 chr7_79710083 0 79710083 G G G G G G G G A A A A G G G G G G A A
7 chr7_79710936 0 79710936 G G G G G G G G G G A G G G G G G G G G
7 chr7_79711624 0 79711624 G G G G G G G G A A A A G G G G G G A A
7 chr7_79712190 0 79712190 G G G G A G G G G G G G G G G G G G G G
7 chr7_79713239 0 79713239 C C C C C C C C C C C C C C C T C C C C
7 chr7_79714031 0 79714031 G G G G G G G G G G A G G G G G G G G G
7 chr7_79716834 0 79716834 C C C C C C C C C C C C C T C C C C C C
7 chr7_79718286 0 79718286 T T T T T T T T C C C C T T T T T T C C
7 chr7_79725064 0 79725064 A A A A A A A A C C C C A A A A A A C C
7 chr7_79731847 0 79731847 G G G G G G G G G T G G G G G G G G T T
7 chr7_79734486 0 79734486 A A G G G G G G G G G G G G G G G G G G
7 chr7_79737516 0 79737516 A A A A A A A A G G G G A A A A A A G G
7 chr7_79747943 0 79747943 C C C C C C C C C C C C C C A A C C C C
7 chr7_79751719 0 79751719 G G G G A G G G G G G G G G G G G G G G
7 chr7_79752390 0 79752390 G G C C C C C C C C C C C C C C C C C C
7 chr7_79752840 0 79752840 G G G G G G G G A A A A G G G G G G A A
7 chr7_79759570 0 79759570 C C C C C C C C T T T T C C C C C C T T
7 chr7_79765338 0 79765338 T T T T T T T T G G G G T T T T T T G G
7 chr7_79767301 0 79767301 G G G G G G G G A A A A G G G G G G A A
7 chr7_79768623 0 79768623 T T T T T T T T C T C T T T T T T T C C
7 chr7_79770308 0 79770308 T T T T T T T T T T T T T T T T C T T T
7 chr7_79774149 0 79774149 T T T T T T T T T T T T T T C T T T T T
7 chr7_79775651 0 79775651 A A A A A A A A C C C C A A A A A A C C
7 chr7_79776597 0 79776597 C C C C C C C C C C C C C T C C C C C C
7 chr7_79783387 0 79783387 G G G G G G G G A A A A G G G G G G A A
7 chr7_79786850 0 79786850 G G G G G G G G G G G G G G A A G G G G
7 chr7_79788419 0 79788419 T T C C C C C C C C C C C C C C C C C C
7 chr7_79790977 0 79790977 C C C C C G C C G G G G C C C C C C G G
7 chr7_79793584 0 79793584 C C T T C T C C T T T T C C C C C C T T
7 chr7_79795292 0 79795292 A A A A G G A A A A A A A A A A A A A A
7 chr7_79797905 0 79797905 T T T T T T T T C C C C T T T T T T C C
7 chr7_79801958 0 79801958 C C C C C C C C T T T T C C C C C C T T
7 chr7_79802933 0 79802933 G G G G G G G G C C C C G G G G G G C C
7 chr7_79807673 0 79807673 T T T T C C T T T T T T T T T T T T T T
7 chr7_79810908 0 79810908 G G G G G G G G A A A A G G G G G G A A
7 chr7_79816403 0 79816403 G G G G G G G G G G G G G G C C G G G G
7 chr7_79839512 0 79839512 T T T T T T T T T T T T G T T T T T T T
7 chr7_79840619 0 79840619 T T C C T T T T T T T T T T T T T T T T
7 chr7_79861352 0 79861352 C C C C C C C C T T T T C C C C C C T T
7 chr7_79865884 0 79865884 G G G G G G G G T T T T T T T T T T T T
7 chr7_79866033 0 79866033 A A A A A A A A G G G G A A A A A A G G
7 chr7_79868901 0 79868901 C T C C C C T T C C C C C C C C C C C C
7 chr7_79872553 0 79872553 G G T T T T G G G G G G G G G G G G G G
7 chr7_79876784 0 79876784 A A A A A A A A G G G G A A A A A A G G
7 chr7_79879954 0 79879954 C C C C C C C C C C C C C C C T C C C C
7 chr7_79880624 0 79880624 G G G G G G G G A A A A G G G G G G A A
7 chr7_79884664 0 79884664 A A A A A A A A G G G G A A A A A A G G
7 chr7_79884719 0 79884719 T T T T T T T T C C C C T T T T T T C C
7 chr7_79888636 0 79888636 C C C C C C G G C C C C C C C C C C C C
7 chr7_79891994 0 79891994 G G G G A G G G G G G G G G G G G G G G
7 chr7_79897421 0 79897421 A A A A A A A A G G G G A A A A A A G G
7 chr7_79914277 0 79914277 T T T T G T T T T T T T T T T T T T T T
7 chr7_79915138 0 79915138 A A G G A A A A A A A A A A A A A A A A
7 chr7_79918735 0 79918735 A A A A A A A A A A A A A A G G A A A A
7 chr7_79928102 0 79928102 A G A A A A A A A A A A A A A A A A A A
7 chr7_79929393 0 79929393 T T C C C C T T C C C C C C C C C C C C
7 chr7_79942799 0 79942799 A A A A A A A A T T T T A A A A A A T T
7 chr7_79945962 0 79945962 C C C C C C G G C C C C C C C C C C C C
7 chr7_79951714 0 79951714 C C A A C C C C C C C C C C C C C C C C
7 chr7_79954547 0 79954547 C C C C C C C C C G C C C C C C C C C C
7 chr7_79960239 0 79960239 C C C C C C T T T T T T C C C C C C T T
7 chr7_79962371 0 79962371 T T T T T T T T C C C C T T T T T T C C
7 chr7_79982026 0 79982026 A A A A A A A A G G G G A A A A A A G G
7 chr7_79986837 0 79986837 G G G G G G G G A A A A G G G G G G A A
7 chr7_79989209 0 79989209 C C C C C C C C C C C C C C A C C C C C
7 chr7_79989472 0 79989472 G G G G G G G G A A A A G G G G G G A A
7 chr7_79993705 0 79993705 C C C C C T C C C C C C C C C C C C C C
7 chr7_79995264 0 79995264 G G G G G G G G G G G G G G G G A A G G
7 chr7_80002924 0 80002924 C C C C C C C C T T T T C C C C C C T T
7 chr7_80005321 0 80005321 C C C C C T C C T T T T C C C C C C T T
7 chr7_80005834 0 80005834 G G G G G G G G A A A A G G G G G G A A
7 chr7_80006903 0 80006903 C C A A C C C C C C C C C C C C C C C C
7 chr7_80008375 0 80008375 G G G G G G G G G G A G G G G G G G G G
7 chr7_80010433 0 80010433 G G G G G G G G A A A A A A A A A A A A
7 chr7_80010790 0 80010790 A A G G A G A A A A A A A A A A A A A A
7 chr7_80012594 0 80012594 A G A A A A A A A A A A A A A A A A A A
7 chr7_80012639 0 80012639 T T T T C T T T T T T T T T T T T T T T
7 chr7_80018872 0 80018872 G G A A G G G G G G G G G G G G G G G G
7 chr7_80024872 0 80024872 G G G G G G G G C C C C G G G G G G C C
7 chr7_80025577 0 80025577 C C C C C C C C T T T T C C C C C C T T
7 chr7_80025638 0 80025638 G G G G G G G G G G G G A G G G G G G G
7 chr7_80031936 0 80031936 C C C C C C T T C C C C C C C C C C C C
7 chr7_80032646 0 80032646 G G G G G G G G C C C C G G G G G G C C
7 chr7_80034562 0 80034562 G G G G G G G G G G G G G G A G G G G G
7 chr7_80037328 0 80037328 G G G G G G G G G G G G G G A A G G G G
7 chr7_80041054 0 80041054 G G G G A G G G G G G G G G G G G G G G
7 chr7_80044506 0 80044506 C C G G G G G G G G G G G G G G G G G G
7 chr7_80045134 0 80045134 G G G G G G G G A A A A G G G G G G A A
7 chr7_80046743 0 80046743 C C C C C T C C C C C C C C C C C C C C
7 chr7_80050448 0 80050448 C C T T C T C C C C C C C C C C C C C C
7 chr7_80054545 0 80054545 A A A A A A A A A G A A A A A A A A A A
7 chr7_80055634 0 80055634 T T T T T T C C T T T T T T T T T T T T
7 chr7_80058221 0 80058221 A G G G G G G G G G G G G G G G G G G G
7 chr7_80060696 0 80060696 C C C C C C A A C C C C C C C C C C C C
7 chr7_80061155 0 80061155 G G G G G G C C G G G G G G G G G G G G
7 chr7_80067099 0 80067099 C C C C C C C C T T T T C C C C C C T T
7 chr7_80068278 0 80068278 C C C C C C C C C C C C C C C C C T C C
7 chr7_80075548 0 80075548 C C C C C C C C T T C T C C C C C C T T
7 chr7_80075708 0 80075708 G G G G G G G G C C C G G G G G G G C C
7 chr7_80076744 0 80076744 G G G G G G G G G G A G G G G G G G G G
7 chr7_80077985 0 80077985 G G G G G G G G G G A G G G G G G G G G
7 chr7_80079917 0 80079917 C C C C C C C C C C C C T T C C C C C C
7 chr7_80082327 0 80082327 T T T T T T C C T T T T T T T T T T T T
7 chr7_80085437 0 80085437 C C C C C C C C T T C T C C C C C C C C
7 chr7_80086547 0 80086547 C C C C C C C C C C C C C C C C C T C C
7 chr7_80088043 0 80088043 C C C C C T C C C C C C C C C C C C C C
7 chr7_80091677 0 80091677 C T T T C C C C C C C C C C C C C C C C
7 chr7_80093054 0 80093054 G G G G A G G G G G G G G G G G G G G G
7 chr7_80094440 0 80094440 G G G G A G G G G G G G G G G G G G G G
7 chr7_80096715 0 80096715 A A A A A A A A A A A A A T A A A A A A
7 chr7_80105275 0 80105275 A G G G G G G G G G G G G G G G G G G G
7 chr7_80105411 0 80105411 C C C C C C C C T T T T C C C C C C T T
7 chr7_80108056 0 80108056 C C C C C G C C C C C C C C C C C C C C
7 chr7_80111530 0 80111530 T T C C T T T T T T T T T T T T T T T T
7 chr7_80112057 0 80112057 T T T T T T T T G G G G T T T T T T G G
7 chr7_80113238 0 80113238 G G G T G G G G G G G G G G G G G G G G
7 chr7_80114010 0 80114010 A A A A A G A A A A A A A A A A A A A A
7 chr7_80117739 0 80117739 G G G G G G G G C G G G G G G G G G G G
7 chr7_80118641 0 80118641 T T T T T T T T C C C T T T T T T T C C
7 chr7_80120530 0 80120530 G G A G G G G G G G G G G G G G G G G G
7 chr7_80122358 0 80122358 G G G G G G G G G G G G A A G G G G G G
7 chr7_80123517 0 80123517 A G G G G G G G G G G G G G G G G G G G
7 chr7_80124650 0 80124650 A A A A A A A A T T T T A A A A A A T T
7 chr7_80127895 0 80127895 G G G G A G A A G G G G G G G G G G G G
7 chr7_80129777 0 80129777 C C C C C C C C C C C C C C G G C C C C
7 chr7_80130816 0 80130816 C T C C C C C C C C C C C C C C C C C C
7 chr7_80132532 0 80132532 A A A A A A A A A A A A A A A G A A A A
7 chr7_80132931 0 80132931 A A A C A A A A A A A A A A A A A A A A
7 chr7_80133735 0 80133735 T T T T C T T T C C C C T T T T T T C C
7 chr7_80135531 0 80135531 G G G G G G G G C G C G G G G G G G C C
7 chr7_80139936 0 80139936 C C C C C C C C T T T T C C C C C C T T
7 chr7_80141646 0 80141646 C C T T T T C C T T T T T T T T T T T T
7 chr7_80142736 0 80142736 T T T T T T T T C T C T T T T T T T T T
7 chr7_80147664 0 80147664 A A A A A A A A T T T T A A A A A A T T
7 chr7_80158948 0 80158948 T T T T T T T T T T T T C T T T T T T T
7 chr7_80161502 0 80161502 G G G G G G G G G G G G G G A A G G G G
7 chr7_80162539 0 80162539 C C C C C C C C C C C C T T C C C C C C
7 chr7_80163709 0 80163709 C C C C C T C C C C C C C C C C C C C C
7 chr7_80165543 0 80165543 A A A A A A A A A A A A A A C C A A A A
7 chr7_80166296 0 80166296 C C C C C G C C C C C C C C C C C C C C
7 chr7_80167931 0 80167931 C C C C C C C C C C C C T T T T T T C C
7 chr7_80168124 0 80168124 T T T T T T T T T T T T G T T T T T T T
7 chr7_80169607 0 80169607 A A A A A A A A A C A C A A A A A A C C
7 chr7_80172351 0 80172351 A A A A A A A A G G G G A A A A A A G G
7 chr7_80172466 0 80172466 A G G G G G G G G G G G G G G G G G G G
7 chr7_80172967 0 80172967 A A A A A A A A A A A A A A A G A A A A
7 chr7_80178000 0 80178000 G G G G G G G G A G G G G G G G G G G G
7 chr7_80181313 0 80181313 C C C C C C C C C C C C T T C C C C C C
7 chr7_80183415 0 80183415 C C C C C C C C A A A A C C C C C C C C
7 chr7_80184043 0 80184043 A A A A A A A A G G G G A A A A A A G G
7 chr7_80184365 0 80184365 G G C C G G G G G G G G G G G G G G G G
7 chr7_80191999 0 80191999 T T T T C C T T T T T T T T T T T T T T
7 chr7_80192238 0 80192238 G G G G G G G G G G G G A A G G G G G G
7 chr7_80194970 0 80194970 A A A A A A A A A A A A A A A A A G A A
7 chr7_80198647 0 80198647 T T T T T T T T C C C C T T T T T T C C
7 chr7_80199244 0 80199244 C C C C C C T T C C C C C C C C C C C C
7 chr7_80200213 0 80200213 A A A A A A A A G G G G A A A A A A G G
7 chr7_80201188 0 80201188 C C C C C C C C G G G G C C C C C C G G
7 chr7_80202363 0 80202363 A A A A A A A A A A A A A A A A C C A A
7 chr7_80206703 0 80206703 G G G G G G G G G G G G A A G G G G G G
7 chr7_80219735 0 80219735 A G A A A A A A A A A A A A A A A A A A
7 chr7_80223753 0 80223753 C C C C C C C C T T T T C C C C C C T T
7 chr7_80225851 0 80225851 T T T T T T T T T T T T T T T T C T T T
7 chr7_80227453 0 80227453 T T T T T T T T T T T T C C C C C C T T
7 chr7_80231848 0 80231848 A A A A A A A A A A A A A A A A T T A A
7 chr7_80232176 0 80232176 G G G G A G G G G G G G G G G G G G G G
7 chr7_80232393 0 80232393 C C C C C T C C C C C C C C C C C C C C
7 chr7_80234121 0 80234121 C C C C C C C C C C C C C C C G C C C C
7 chr7_80242498 0 80242498 C C C C C C C C C C C C C C C T C C C C
7 chr7_80259997 0 80259997 A G A A A A A A A A A A A A A A A A A A
7 chr7_80261227 0 80261227 T T T T T T T T C C C C T T T T T T C C
7 chr7_80265436 0 80265436 A G G G G G G G G G G G G G G G G G G G
7 chr7_80272783 0 80272783 T T T T T T T T C C C C T T T T T T C C
7 chr7_80273718 0 80273718 A A A A A G A A A A A A A A A A A A A A
7 chr7_80274004 0 80274004 C C C C C C C C C C C C C C C C T T C C
7 chr7_80280489 0 80280489 C C G G C G C C C C C C C C C C C C C C
7 chr7_80281531 0 80281531 G G G G G G G G C C C C G G G G G G C C
7 chr7_80282974 0 80282974 G G G G G G G G T T T T G G G G G G T T
7 chr7_80283364 0 80283364 C C C C C C C C C C C C T T C C C C C C
7 chr7_80284358 0 80284358 C C C C C C C C C C C C T T C C C C C C
7 chr7_80288545 0 80288545 T T T T T T T T C C C C T T T T T T C C
7 chr7_80292279 0 80292279 G G G G G G G G T T T T G G G G G G T T
7 chr7_80297901 0 80297901 T T T T T T T T A A A A T T T T T T A A
7 chr7_80298866 0 80298866 T T C C C T T T T T T T T T T T T T T T
7 chr7_80305083 0 80305083 T T T T T T T T G G G G T T T T T T G G
7 chr7_80305397 0 80305397 G G A A A A G G A A A A A A A A A A A A
7 chr7_80307650 0 80307650 G G A A G G G G G G G G G G G G G G G G
7 chr7_80311503 0 80311503 A A A A A A A A C C C C A A A A A A C C
7 chr7_80318498 0 80318498 T T T T T T T T T T T T T T A A T T T T
7 chr7_80321697 0 80321697 C C C C C C C C C C C C C T C C C C C C
7 chr7_80326857 0 80326857 C C C C C C C C C C C C C C A C C C C C
7 chr7_80327927 0 80327927 C C T T T T C C T T T T T T T T T T T T
7 chr7_80332184 0 80332184 T T T T T T T T G G G G T T T T T T G G
7 chr7_80332910 0 80332910 G G G G G T G G G G G G G G G G G G G G
7 chr7_80335470 0 80335470 T T T T T T T T T T T T T T T T C C T T
7 chr7_80340209 0 80340209 C C C C C T C C C C C C C C C C C C C C
7 chr7_80351069 0 80351069 C C C C C C C C T T C T C C C C C C T T
7 chr7_80351270 0 80351270 G G G G G G G G G G G G G G G G A G G G
7 chr7_80357403 0 80357403 A A A A A G A A A A A A A A A A A A A A
7 chr7_80360494 0 80360494 G G G G G G G G G G G G G T G G G G G G
7 chr7_80361014 0 80361014 C C C C C C C C T T T T C C C C C C T T
7 chr7_80367759 0 80367759 C C C C C C C C C C C T C C C C C C C C
7 chr7_80368579 0 80368579 T T T T T T T T T T G T T T T T T T T T
7 chr7_80373458 0 80373458 C C C C C C C C A A A C C C C C C C C C
7 chr7_80375332 0 80375332 C C C C C C C C C C C C C C T T C C C C
7 chr7_80378738 0 80378738 T T C C C C T T T T T T C C C C C C T T
7 chr7_80382026 0 80382026 C C C C C C C C C C C C C C C C C T C C
7 chr7_80384732 0 80384732 C C C C C C C C T T T T C C C C C C T T
7 chr7_80387946 0 80387946 C C C C C C C C T T T T C C C C C C T T
7 chr7_80387961 0 80387961 T T T T T T T T C C C C T T T T T T C C
7 chr7_80389455 0 80389455 G G G G G G G G A A A A G G G G G G A A
7 chr7_80393044 0 80393044 C C C C C C C C T T C T C C C C C C T T
7 chr7_80393895 0 80393895 C C C C C C C C A A A A C C C C C C A A
7 chr7_80395421 0 80395421 T T G T T T T T T T T T T T T T T T T T
7 chr7_80397475 0 80397475 G G A G A G G G G G G G G G G G G G G G
7 chr7_80398928 0 80398928 G G G T G T G G G G G G G G G G G G G G
7 chr7_80401341 0 80401341 C C C C A C C C C C C C C C C C C C C C
7 chr7_80404298 0 80404298 T T C C C C T T T T T T T T T T T T T T
7 chr7_80404877 0 80404877 C C C C C C C C T T T T C C C C C C T T
7 chr7_80407824 0 80407824 C T T T T T T T T T T T T T T T T T T T
7 chr7_80411436 0 80411436 G G G G G G G G A A A A G G G G G G A A
7 chr7_80412459 0 80412459 T T T T T T T T T T T T T T G T T T T T
7 chr7_80414124 0 80414124 C C C C C C C C C C C G C C C C C C C C
7 chr7_80414510 0 80414510 C C C C C C C C C C C C C C C C G G C C
7 chr7_80416591 0 80416591 A A G G A A A A A A A A A A A A A A A A
7 chr7_80418671 0 80418671 T T C C C C T T T T T T T T T T T T T T
7 chr7_80418675 0 80418675 C C T T T T C C C C C C C C C C C C C C
7 chr7_80418829 0 80418829 G G G G G G G G G G G G G G T T T T G G
7 chr7_80420140 0 80420140 C C C C C C C C C C C T C C C C C C C C
7 chr7_80420599 0 80420599 C C C C C C C C C C C T C C C C C C C C
7 chr7_80422368 0 80422368 C C C C C C C C C C C T C C C C C C C C
7 chr7_80423102 0 80423102 A A A A A A A A G G G G A A A A A A G G
7 chr7_80424532 0 80424532 T T T T T T T T A A A T T T T T T T T T
7 chr7_80426939 0 80426939 C C C C C C C C C T C T C C C C C C C C
7 chr7_80428839 0 80428839 T T T T T T T T C C C C T T T T T T C C
7 chr7_80429153 0 80429153 A A A A A G A A A A A A A A A A A A A A
7 chr7_80429945 0 80429945 A A A A A G A A A A A A A A A A A A A A
7 chr7_80431937 0 80431937 T T T T T T T T C C C C T T T T T T C C
7 chr7_80433268 0 80433268 G G G G C G G G G G G G G G G G G G G G
7 chr7_80438768 0 80438768 T T T T T T T T T T T T C T T T T T T T
7 chr7_80439582 0 80439582 A C C C C C C C C C C C C C C C C C C C
7 chr7_80444660 0 80444660 C C C C C C C C C C C C C C C C A A C C
7 chr7_80445827 0 80445827 T T T T T T T T T T T T A T T T T T T T
7 chr7_80448477 0 80448477 G G G G G G G G A A A G G G G G G G G G
7 chr7_80449912 0 80449912 G G G G G G G G A A A A G G G G G G A A
7 chr7_80459679 0 80459679 C C A A A A C C C C C C C C C C C C C C
7 chr7_80461106 0 80461106 C C T T T T T T T T T T T T T T T T T T
7 chr7_80464182 0 80464182 C C C C C C C C A C C C C C C C C C C C
7 chr7_80466168 0 80466168 T T T T T T T T C T C T T T T T T T C C
7 chr7_80470556 0 80470556 C C C C C C C C C C C C C C C C T T C C
7 chr7_80471744 0 80471744 C C C C C C C C C T C C C C C C C C C C
7 chr7_80473512 0 80473512 T T T T T T T T T T C T T T T T T T T T
7 chr7_80475089 0 80475089 C C C C C C C C C C C C C C C T C C C C
7 chr7_80475287 0 80475287 T T T T T T C C T T T T T T T T T T T T
7 chr7_80476923 0 80476923 G G G G G G G G G G C G G G G G G G G G
7 chr7_80480099 0 80480099 A A A A A A A A C C C C A A A A A A C C
7 chr7_80481693 0 80481693 T T T T T T T T T T T T A T T T T T T T
7 chr7_80482900 0 80482900 G G G G G G G G A A A A G G G G G G A A
7 chr7_80484957 0 80484957 A A A G A A A A A A A A A A A A A A A A
7 chr7_80493298 0 80493298 T T T T T T T T C C C C T T T T T T C C
7 chr7_80495273 0 80495273 C C C C C T C C C C C C C C C C C C C C
7 chr7_80497595 0 80497595 C C T T C C C C C C C C C C C C C C C C
7 chr7_80499955 0 80499955 C C C C A C C C C C C C C C C C C C C C
7 chr7_80500115 0 80500115 C C C C C C C C C T C C C C C C C C C C
7 chr7_80502444 0 80502444 A A A A A A A A A A A A C C A A A A A A
7 chr7_80503989 0 80503989 A A A A A A A A G G G G A A A A A A G G
7 chr7_80507759 0 80507759 C C C C C C C C C C A C C C C C C C C C
7 chr7_80522923 0 80522923 T T T T T T T T C C C C T T T T T T C C
7 chr7_80526085 0 80526085 T T T T T T T T G T T T T T T T T T T T
7 chr7_80527915 0 80527915 C C T T T T C C T T T T T T T T T T T T
7 chr7_80528074 0 80528074 G G G G G G G G G G G G G G G G A A G G
7 chr7_80528789 0 80528789 C C C C C C C C C C C T C C C C C C C C
7 chr7_80530543 0 80530543 T T T T T T T T C C C C T T T T T T C C
7 chr7_80530992 0 80530992 G G A A A G G G G G G G G G G G G G G G
7 chr7_80532164 0 80532164 T T T T T T T T C C C C T T T T T T C C
7 chr7_80532786 0 80532786 G G G G G G G G G G C G G G G G G G G G
7 chr7_80535793 0 80535793 T T T T T T T T T T T T C C C C C C T T
7 chr7_80536914 0 80536914 C C C C C C C C T T T T C C C C C C T T
7 chr7_80542412 0 80542412 G G G G G G G G A A A A G G G G G G A A
7 chr7_80544304 0 80544304 C C C C C C C C C C C C C T C C C C C C
7 chr7_80545467 0 80545467 C C C C C C T T C C C C C C C C C C C C
7 chr7_80548521 0 80548521 C C T T C C C C C C C C C C C C C C C C
7 chr7_80549739 0 80549739 C C C C C C C C T T T T C C C C C C T T
7 chr7_80554417 0 80554417 A A A A A A A A A A A A A T A A A A A A
7 chr7_80554902 0 80554902 A A A A A A A A A A A A A G A A A A A A
7 chr7_80556109 0 80556109 C C C C C C C C C C C C C T C C C C C C
7 chr7_80558704 0 80558704 A A A A A A A A G G G G A A A A A A G G
7 chr7_80559200 0 80559200 C C C C C C C C C C C C C G C C C C C C
7 chr7_80559284 0 80559284 G G G G G G G G G G G G G G A A G G G G
7 chr7_80560543 0 80560543 C C C C C C C C C T C C C C C C C C T T
7 chr7_80563402 0 80563402 A A A A A A A A G G G G A A A A A A G G
7 chr7_80565271 0 80565271 C C C C C T C C C C C C C C C C C C C C
7 chr7_80565538 0 80565538 A A A A A A A A A A A A A A G G A A A A
7 chr7_80565739 0 80565739 G G G G G G G G G G G G G G A A G G G G
7 chr7_80570819 0 80570819 G G G G A A G G G G G G G G G G G G G G
7 chr7_80582523 0 80582523 C C C C C C C C T T T T C C C C C C T T
7 chr7_80583353 0 80583353 C C C C C C C C C C C C A C C C C C C C
7 chr7_80589628 0 80589628 C C C C C T C C C C C C C C C C C C C C
7 chr7_80613988 0 80613988 G G G G G G G G A A A A G G G G G G A A
7 chr7_80627404 0 80627404 A A G G A G A A G G G G A A A A A A G G
7 chr7_80636491 0 80636491 A A A A A A A A A A A A A A G G A A A A
7 chr7_80645529 0 80645529 A A C C A C A A A A A A A A A A A A A A
7 chr7_80649197 0 80649197 C C C C C C C C T T T T C C C C C C T T
7 chr7_80650395 0 80650395 A A A A A A A A C C C C A A A A A A C C
7 chr7_80652265 0 80652265 T T T T T T T T T T T T T T C C T T T T
7 chr7_80660212 0 80660212 C C C C C G C C G G G G C C C G C C G G
7 chr7_80668421 0 80668421 G G G G G G G G A A A A G G G G G G A A
7 chr7_80672798 0 80672798 T T T T T T T T T T T T T T T T A A T T
7 chr7_80676917 0 80676917 T T T T T T T T C C C C T T T T T T C C
7 chr7_80678180 0 80678180 A A A A A A A A G G G G A A A A A A G G
7 chr7_80683680 0 80683680 A A A A A A A A G G G G A A A A A A G G
7 chr7_80685952 0 80685952 T T T T T T T T T T T T T T T T G G T T
7 chr7_80688965 0 80688965 A A A A G G A A A A A A A A A A A A A A
7 chr7_80690829 0 80690829 G G A G G G G G G G G G G G G G G G G G
7 chr7_80691103 0 80691103 A A A A A A A A G G G G A A A A A A G G
7 chr7_80697663 0 80697663 G G G G G G G G A A A A G G G G G G A A
7 chr7_80705601 0 80705601 T T C C C C T T C C C C C C C C C C C C
7 chr7_80708367 0 80708367 G G T T G G G G G G G G G G G G G G G G
7 chr7_80709095 0 80709095 G G G G G G G G A A A A G G G G G G A A
7 chr7_80711184 0 80711184 A A A A A A A A A A A A A A A A G G A A
7 chr7_80711663 0 80711663 C C C C C C C C C C C C C C C C A C C C
7 chr7_80714908 0 80714908 C C C C C C C C T T T T C C C C C C T T
7 chr7_80725201 0 80725201 A A A A A A A A G G G G A A A A A A G G
7 chr7_80728518 0 80728518 C C C C C C C C T T T T C C C C C C T T
7 chr7_80731255 0 80731255 A A A A A A A A G G G G A A A A A A G G
7 chr7_80732171 0 80732171 A A A A A G A A A A A A A A A A A A A A
7 chr7_80735718 0 80735718 C C C C C C C C C C C T C C C C C C C C
7 chr7_80735813 0 80735813 C C C T C T C C C C C C C C C C C C C C
7 chr7_80736633 0 80736633 C T C C C C T T C C C C C C C C C C T T
7 chr7_80737769 0 80737769 C C C C C C C C C C C C G G C C C C C C
7 chr7_80737946 0 80737946 C C C C C C T T C C C C C C C C C C C C
7 chr7_80739192 0 80739192 A C C C C C C C C C C C C C C C C C C C
7 chr7_80739729 0 80739729 G G G G G G G G G G G G A G G G G G G G
7 chr7_80740282 0 80740282 C C C C C C C C C C C C C C C C A C C C
7 chr7_80741759 0 80741759 C C C C C C C C A A A A C C C C C C A A
7 chr7_80743446 0 80743446 A A A A A A A A A G A A A A A A A A A A
7 chr7_80753353 0 80753353 G G G G G G G G G G G G G G G G A A G G
7 chr7_80753459 0 80753459 C T T T T T T T T T T T T T T T T T T T
7 chr7_80754383 0 80754383 G G G G G G G G T T T T G G G G G G T T
7 chr7_80754684 0 80754684 G G G G G G G G G G G G G G C G G G G G
7 chr7_80756048 0 80756048 G G G G G G G G A G A A G G G G G G A A
7 chr7_80758755 0 80758755 C C C C C C C C C C C T C C C C C C C C
7 chr7_80760535 0 80760535 C C C C C C C C C C C C C T C T C C C C
7 chr7_80768479 0 80768479 C C C C C C C C T T T T C C C C C C T T
7 chr7_80769378 0 80769378 G G G G G G G G G G G G C G G G G G G G
7 chr7_80771434 0 80771434 T T T T T T T T C C C C T T T T T T C C
7 chr7_80773226 0 80773226 C C C C C C C C C C C C C T C C C C C C
7 chr7_80776801 0 80776801 T T C T C T T T C C C C C C C C C C C C
7 chr7_80783951 0 80783951 A G A A A A A A A A A A A A A A A A A A
7 chr7_80802527 0 80802527 C C C C C C C C C C C C C C C C T T C C
7 chr7_80807517 0 80807517 A A G G A A A A A A A A A A A A A A A A
7 chr7_80827015 0 80827015 A G G G G G G G G G G G G G G G G G G G
7 chr7_80836918 0 80836918 C C C C C C C C T T T T C C C C C C T T
7 chr7_80837947 0 80837947 A A A G G G A A A A A A A A A A A A A A
7 chr7_80844032 0 80844032 G G A G G G G G G G G G G G G G G G G G
7 chr7_80847827 0 80847827 C C T T T T C C C C C C T T T T T T C C
7 chr7_80848229 0 80848229 G G G G G G G G G G G G G T G G G G G G
7 chr7_80848625 0 80848625 G G G G G G G G G G G G A G G G G G G G
7 chr7_80879816 0 80879816 T T T T T T T T C C C C T T T T T T C C
7 chr7_80885211 0 80885211 C C A C C C C C C C C C C C C C C C C C
7 chr7_80892795 0 80892795 A A A A A A A A A A A A A A A G A A A A
7 chr7_80901736 0 80901736 T T C C C C C C C C C C C C C C C C C C
7 chr7_80906645 0 80906645 T T T T T T T T C C C C T T T T T T C C
7 chr7_80908717 0 80908717 G G C C G G G G G G G G G G G G G G G G
7 chr7_80909898 0 80909898 C C C C C C C C C C C C C C C T C C C C
7 chr7_80912344 0 80912344 G G G G G G G G A A A A G G G G G G A A
7 chr7_80916330 0 80916330 G G G G G G G G G G G G G G G G C C G G
7 chr7_80919980 0 80919980 T T T T T T T T T T T T T T C T T T T T
7 chr7_80922836 0 80922836 G G A G G G G G G G G G G G G G G G G G
7 chr7_80924152 0 80924152 C C C C C C C C C C C C T T T T C C C C
7 chr7_80924627 0 80924627 C C C C C C C C C C C C C T C C C C C C
7 chr7_80930441 0 80930441 C C C C C T C C C C C C C C C C C C C C
7 chr7_80931751 0 80931751 C C C C C C C C T T T T C C C C C C T T
7 chr7_80951373 0 80951373 C C C C C C C C A A A A C C C C C C A A
7 chr7_80957340 0 80957340 T T T T T T T T T T T T T T T T C T T T
7 chr7_80957580 0 80957580 A A G G G G G G G G G G G G G G G G G G
7 chr7_80957642 0 80957642 T T T T T T T T T T T T C T C C C C T T
7 chr7_80957722 0 80957722 T T T T T T T T C C C C T T T T T T C C
7 chr7_80962836 0 80962836 G G G G G G G G G G G G G G G G A G G G
7 chr7_80965968 0 80965968 C C C C C C C C C G C G C C C C C C C C
7 chr7_80971551 0 80971551 A A A A A A A A A A A A A G A A A A A A
7 chr7_80981035 0 80981035 G G G G G G G G A A A A G G G G G G A A
7 chr7_80981456 0 80981456 G G G G G G G G A A A A G G G G G G A A
7 chr7_80990515 0 80990515 C C C C C C C C C C C C C T C C C C C C
7 chr7_80992347 0 80992347 T T T T T T T T C C C C T T T T T T C C
7 chr7_80993285 0 80993285 G G G G A G G G G G G G G G G G G G G G
7 chr7_80993641 0 80993641 A A A A A A A A A A A A A A G G A A A A
7 chr7_80995787 0 80995787 C C C T C C C C C C C C C C C C C C C C
7 chr7_80999587 0 80999587 T T T T T T T T C C C C T T T T T T C C
7 chr7_80999732 0 80999732 C C C C C C T T C C C C C C C C C C C C
7 chr7_81000652 0 81000652 C C C C C C C C C C C C C C C T C C C C
7 chr7_81003718 0 81003718 T T T T T T T T T T G T T T T T T T T T
7 chr7_81004537 0 81004537 C C C C C C C C T T C T C C C C C C T T
7 chr7_81008922 0 81008922 A A A A A A A A A A A A A A A A G G A A
7 chr7_81009697 0 81009697 T T C T C T T T T T T T T T T T T T T T
7 chr7_81009714 0 81009714 C C C C C C C C C C C T C C C C C C C C
7 chr7_81013874 0 81013874 G G G G G G G G G G G G G G G G A A G G
7 chr7_81018567 0 81018567 C C C T C T C C C C C C T T T T T T C C
7 chr7_81019067 0 81019067 A A A A A A T T A A A A A A A A A A A A
7 chr7_81026425 0 81026425 A A A A A A A A G G G G A A A A A A G G
7 chr7_81026699 0 81026699 G G T T T T G G G G G G G G G G G G G G
7 chr7_81040790 0 81040790 T T C C C C T T T T T T T T T T T T T T
7 chr7_81044549 0 81044549 C C T T C C C C C C C C C C C C C C C C
7 chr7_81052100 0 81052100 G G G G G G G G A A A A G G G G G G A A
7 chr7_81052670 0 81052670 T T A A T T T T T T T T T T T T T T T T
7 chr7_81058423 0 81058423 A G G G G G G G G G G G G G G G G G G G
7 chr7_81060200 0 81060200 C C C C C C C C C C C C C C C C C T C C
7 chr7_81063207 0 81063207 T T C C T T T T T T T T T T T T T T T T
7 chr7_81068756 0 81068756 C C C C C C C C A A A A C C C C C C A A
7 chr7_81070383 0 81070383 C C C C C C C C T T T T C C C C C C T T
7 chr7_81071865 0 81071865 C C T T C T C C C C C C C C C C C C C C
7 chr7_81077629 0 81077629 A A A A A A A A G G G G A A A A A A G G
7 chr7_81078581 0 81078581 A A A A A A A A T T T T A A A A A A T T
7 chr7_81080173 0 81080173 A A A A A A A A A A A A A A G G A A A A
7 chr7_81088149 0 81088149 C C T T T T C C C C C C C C C C C C C C
7 chr7_81101371 0 81101371 G G G G G G G G C C C C G G G G G G C C
7 chr7_81101788 0 81101788 C C T T C C C C C C C C C C C C C C C C
7 chr7_81101883 0 81101883 C C C C C C C C C C C C C T C C C C C C
7 chr7_81103732 0 81103732 T T T T T T T T C T T T T T T T T T T T
7 chr7_81105934 0 81105934 C C T T T T C C T T T T T T T T T T T T
7 chr7_81116189 0 81116189 A A A A A A A A G G G G A A A A A A G G
7 chr7_81120503 0 81120503 T T T T T T C C T T T T T T T T T T T T
7 chr7_81125723 0 81125723 G G G G G G G G G G G G G G G G A G G G
7 chr7_81130765 0 81130765 T T A A A T T T T T T T T T T T T T T T
7 chr7_81130780 0 81130780 G G G G G G G G G G G G G G G G A A G G
7 chr7_81133832 0 81133832 C C C C C C T T C C C C C C C C C C C C
7 chr7_81135581 0 81135581 C C C C C C C C T T T T C C C C C C T T
7 chr7_81137331 0 81137331 A A A A A A A A A A A A A C A A A A A A
7 chr7_81144210 0 81144210 A A G G G G A A G G G G G G G G A A G G
7 chr7_81144834 0 81144834 A A A A A A A A G G G G A A A A A A G G
7 chr7_81145802 0 81145802 A A A A A A A A A G A A A A A A A A A A
7 chr7_81151739 0 81151739 C C C C C C C C C C C C T T C C C C C C
7 chr7_81157638 0 81157638 G G A A A A G G G G G G G G G G A A G G
7 chr7_81160792 0 81160792 C C T T C T C C C C C C C C C C C C C C
7 chr7_81163319 0 81163319 A A A A A A A A G G G G A A G G A A G G
7 chr7_81170647 0 81170647 T T T T T T T T C C C C T T T T T T C C
7 chr7_81175560 0 81175560 G G G G G G G G T T T T G G G G G G T T
7 chr7_81176688 0 81176688 A A A A A A A A C C C C A A A A A A C C
7 chr7_81181950 0 81181950 C C C C C C T T C C C C C C C C C C C C
7 chr7_81189720 0 81189720 A A A A A A A A A A A A A A A A G G A A
7 chr7_81201423 0 81201423 C C G G G G C C G G G G G G G G G G G G
7 chr7_81202022 0 81202022 G G G G G G G G C G G G G G G G G G G G
7 chr7_81202193 0 81202193 A A A A A A T T A A A A A A A A A A A A
7 chr7_81203628 0 81203628 C C C C C C T T C C C C C C C C C C C C
7 chr7_81204376 0 81204376 T T T T T T T T T T T T T T T T C C T T
7 chr7_81220777 0 81220777 A A A A A A A A G G G G A A G G G G G G
7 chr7_81221489 0 81221489 G G G G G G G G G G G G C C G G G G G G
7 chr7_81222334 0 81222334 T T T T T T T T G G G G T T T T T T G G
7 chr7_81224188 0 81224188 A A A A A A A A G G G G A A A A A A G G
7 chr7_81225826 0 81225826 G G G G G G G G G G A G G G G G G G G G
7 chr7_81226274 0 81226274 C C C C C C C C A A A A C C C C C C A A
7 chr7_81227083 0 81227083 C C C C C C C C C C C T C C C C C C C C
7 chr7_81227637 0 81227637 A A G G G G G G G G G G G G G G G G G G
7 chr7_81236508 0 81236508 T T T T T T T T C C C C C C T T C C C C
7 chr7_81237318 0 81237318 A A A A A A A A C C C C C C A A C C C C
7 chr7_81237401 0 81237401 G G G G G G G G A A A A G G G G G G A A
7 chr7_81237812 0 81237812 T T T T T T T T C C C C T T T T T T C C
7 chr7_81239742 0 81239742 G G G G G G G G G G G G G G A A G G G G
7 chr7_81241659 0 81241659 G G G G G G G G A A A A G G G G G G A A
7 chr7_81243500 0 81243500 G G A A G G G G G G G G G G G G G G G G
7 chr7_81243710 0 81243710 G G A A G G G G G G G G G G G G G G G G
7 chr7_81244422 0 81244422 C C C C C C C C C C C C C T C C C C C C
7 chr7_81252414 0 81252414 C C C C C C C C T T T T C C C C C C T T
7 chr7_81254024 0 81254024 A A C C C C A A A A A A A A A A A A A A
7 chr7_81254422 0 81254422 T T A A A A T T A A A A A A A A A A A A
7 chr7_81255499 0 81255499 C C C C C C C C T T C C C C C C C C C C
7 chr7_81256739 0 81256739 C C C C C C C C C C C T C C C C C C T T
7 chr7_81257659 0 81257659 C C C C C C C C C C C G C C C C C C G G
7 chr7_81257985 0 81257985 G G G G G G G G T T T T G G G G G G T T
7 chr7_81266208 0 81266208 T T T T T T T T C C C C T T T T T T C C
7 chr7_81266585 0 81266585 T T T T T T T T G G G G T T T T T T G G
7 chr7_81267159 0 81267159 A A A A A A A A A A A A A A A A G G A A
7 chr7_81273609 0 81273609 C C C C C C C C T T T T C C C C C C T T
7 chr7_81278532 0 81278532 G G G G G G G G A A A G G G G G G G A A
7 chr7_81281594 0 81281594 A A A A A A A A A A A A A A G G A A A A
7 chr7_81284936 0 81284936 A G G G G G G G G G G G G G G G G G G G
7 chr7_81286314 0 81286314 A A A A A A A A G G G G A A A A A A G G
7 chr7_81288792 0 81288792 G G G G G G G G G G G G G T G G G G G G
7 chr7_81292442 0 81292442 A A A A A A A A A A A G A A A A A A A A
7 chr7_81294036 0 81294036 G G C C C C G G C C C C C C C C C C C C
7 chr7_81295174 0 81295174 C C C C C C C C G G G G C C C C C C G G
7 chr7_81295242 0 81295242 C C C C C C C C C C C C T T C C C C C C
7 chr7_81297066 0 81297066 A A A A A A A A G G G G A A A A A A G G
7 chr7_81300614 0 81300614 T T C C C C T T T T T T T T T T T T T T
7 chr7_81301062 0 81301062 G G G G A G G G G G G G G G G G G G G G
7 chr7_81301954 0 81301954 C C C C C C C C C C C C C C T T C C C C
7 chr7_81302017 0 81302017 C C C C C G C C C C C C C C C C C C C C
7 chr7_81311623 0 81311623 C T C C C C C C C C C C C C C C C C C C
7 chr7_81318156 0 81318156 A A A A A A A A G G G G A A A A A A G G
7 chr7_81322125 0 81322125 G G G G G G G G G G G T G G G G G G T T
7 chr7_81323847 0 81323847 C C C C C C C C T T T T C C C C C C T T
7 chr7_81329951 0 81329951 C C C C C T C C C C C C C C C C C C C C
7 chr7_81333329 0 81333329 G G G G G G G G G G G G A G G G G G G G
7 chr7_81335309 0 81335309 G G G G G G G G T T T T G G G G G G T T
7 chr7_81347399 0 81347399 C T C C C C T T C C C C C C C C C C C C
7 chr7_81362240 0 81362240 C C C C C C C C C C C C C C C T C C C C
7 chr7_81368363 0 81368363 G G G G A G G G G G G G G G G G G G G G
7 chr7_81372677 0 81372677 C C C C C C C C C C C C C C G G C C C C
7 chr7_81376363 0 81376363 A A A A A A A A G G G G A A A A A A G G
7 chr7_81381474 0 81381474 G G G G A G G G G G G G G G G G G G G G
7 chr7_81381818 0 81381818 C C C C C C C C C C C C C T C C C C C C
7 chr7_81386459 0 81386459 A A A A A A A A G G G G A A A A A A G G
7 chr7_81388180 0 81388180 C C T T C C C C C C C C C C C C C C C C
7 chr7_81388500 0 81388500 G G G G G G G G G G G G G G C G G G G G
7 chr7_81390291 0 81390291 T T T T T T T T T T T T C T C T T T T T
7 chr7_81393797 0 81393797 G G G G G G G G A A A A G G G G G G A A
7 chr7_81394015 0 81394015 T T T T T T T T T T T T T T C T T T T T
7 chr7_81394933 0 81394933 A A A A A A A A G G G G A A A A A A G G
7 chr7_81395939 0 81395939 T T T T T T T T T T T T A T T T T T T T
7 chr7_81396580 0 81396580 G G G G G G A A G G G G G G G G G G G G
7 chr7_81399833 0 81399833 A A A A A A A A A A A A A A A A G G A A
7 chr7_81401678 0 81401678 C C C C C T C C C C C C C C C C C C C C
7 chr7_81402105 0 81402105 A A A A A A A A G G G G A A A A A A G G
7 chr7_81402960 0 81402960 C C C C C C C C T T C T C T C C C C C C
7 chr7_81405598 0 81405598 G G G G G G G G T T T T G G G G G G T T
7 chr7_81411881 0 81411881 G G C C G G G G G G G G G G G G G G G G
7 chr7_81411906 0 81411906 A A G G G G A A G G G G G G G G G G G G
7 chr7_81412142 0 81412142 G G G G G G G G G G G G G G G G A G G G
7 chr7_81414825 0 81414825 A A A A A A A A G G G G A A A A A A G G
7 chr7_81414920 0 81414920 T T T T T T T T T T C T T T T T T T T T
7 chr7_81418385 0 81418385 G G G G G G G G G G G G G G A A G G G G
7 chr7_81440989 0 81440989 C C C T C C C C C C C C T T T T C T C C
7 chr7_81444311 0 81444311 G G G G G G G G G G A G G G G G G G A A
7 chr7_81446182 0 81446182 T T T T T T T T A A A A T T T T T T A A
7 chr7_81459155 0 81459155 A A A A A A A A C C C C A A A A A A C C
7 chr7_81463806 0 81463806 A A C C C C A A C C C C C C C C C C C C
7 chr7_81465793 0 81465793 C C C C C C C C T T T T C C C C C C T T
7 chr7_81466302 0 81466302 A A A A A A A A A A A A A G A A A A A A
7 chr7_81481381 0 81481381 T T T T T T T T G G G G T T T T T T G G
7 chr7_81485307 0 81485307 C C C C C C C C T T T T C C C C C C T T
7 chr7_81488901 0 81488901 G G T T G T G G G G G G G G G G G G G G
7 chr7_81492761 0 81492761 G G G G G G G G A A A A G G G G G G A A
7 chr7_81503340 0 81503340 A A A A A A A A C C C C A A A A A A C C
7 chr7_81508822 0 81508822 T T T T T T T T G G G G T T T T T T G G
7 chr7_81510178 0 81510178 A A A A A A A A T T T T A A A A A A T T
7 chr7_81511631 0 81511631 G G G G G G G G G G G G G G G G A A G G
7 chr7_81512458 0 81512458 T T A A A A T T A A A A A A A A A A A A
7 chr7_81512732 0 81512732 C C C C C C C C T T T T C C C C C C T T
7 chr7_81513250 0 81513250 C C C C C C C C C C C C C C A C C C C C
7 chr7_81523721 0 81523721 C C C C C C C C C C C C C C G G C C C C
7 chr7_81528392 0 81528392 T T T T T T T T T T T T T T G T T T T T
7 chr7_81529106 0 81529106 C C C C C C C C C T C C C C C C C C C C
7 chr7_81534367 0 81534367 A A A A A A A A A A A A A A A A C C A A
7 chr7_81549735 0 81549735 C C C C A A C C C C C C C C C C C C C C
7 chr7_81549954 0 81549954 G G G G G G G G G G G G A G G G G G G G
7 chr7_81556696 0 81556696 A A T T A A A A A A A A A A A A A A A A
7 chr7_81559244 0 81559244 G G G G C G G G G G G G G G G G G G G G
7 chr7_81560467 0 81560467 C C C C C C C C C C C G C C C C C C C C
7 chr7_81566532 0 81566532 C T C C C C C C C C C C C C C C C C C C
7 chr7_81567426 0 81567426 T T T T T T T T T T T T T T C T T T T T
7 chr7_81580622 0 81580622 G G G G G G G G G G C G G G G G G G G G
7 chr7_81582339 0 81582339 T T C C C C T T C C C C C C C C C C C C
7 chr7_81587983 0 81587983 A A A A A A A A A A A A G G A A A A A A
7 chr7_81588000 0 81588000 T T T T T T T T T T T T C C T T T T T T
7 chr7_81588316 0 81588316 G G G G G G G G A A A A G G G G G G A A
7 chr7_81588540 0 81588540 C C C C C C C C G G G G C C C C C C G G
7 chr7_81589497 0 81589497 C C C C C C C C T T T T C C C C C C T T
7 chr7_81601940 0 81601940 C C C C C C C C C T C C C C C C C C C C
7 chr7_81602848 0 81602848 T T T T T T T T C C C C T T T T T T C C
7 chr7_81603722 0 81603722 C C C C C C C C C C C T C C C C C C C C
7 chr7_81604588 0 81604588 C C C C C C C C C C C C C C C C C T C C
7 chr7_81609794 0 81609794 T T T T T T T T C C C T T T T T T T C C
7 chr7_81615735 0 81615735 T T T T T T T T C C C C T T T T T T C C
7 chr7_81618308 0 81618308 T T T T T T T T C C C C T T T T T T C C
7 chr7_81619569 0 81619569 C C C C C C C C T T T T C C C C C C T T
7 chr7_81626984 0 81626984 C C T T C C C C C T T T C C C C C C T T
7 chr7_81629036 0 81629036 A A A A A A A A A A A A A G A A A A A A
7 chr7_81629461 0 81629461 A A A A A A A A G G G G A A A A A A G G
7 chr7_81629783 0 81629783 G G G G A G G G G G G G G G G G G G G G
7 chr7_81642179 0 81642179 A A G G G G A A G G G G G G G G G G G G
7 chr7_81642363 0 81642363 C C C C C C C C C T C C C C C C C C C C
7 chr7_81645601 0 81645601 T T T T A T T T T T T T T T T T T T T T
7 chr7_81654125 0 81654125 T T C C C C T T C C C C C C C C C C C C
7 chr7_81657059 0 81657059 A A A A A A A A A G G G A A A A A A G G
7 chr7_81657489 0 81657489 A A A A A A A A A A A A A A A A A G A A
7 chr7_81658472 0 81658472 T T C C C C T T C C C C C C C C C C C C
7 chr7_81658945 0 81658945 T T T T T T T T C C C C T T T T T T C C
7 chr7_81672876 0 81672876 T T T T T T T T G G G G T T T T T T G G
7 chr7_81679028 0 81679028 T T C C C C T T T T T T T T T T T T T T
7 chr7_81681454 0 81681454 G G G G G G G G G G G G G T G G G G G G
7 chr7_81688124 0 81688124 G G G G G G G G G G G G C C C C G G G G
7 chr7_81689395 0 81689395 G G G G G G G G G G G G A G G G G G G G
7 chr7_81690990 0 81690990 T T T T T T T T C C C C T T T T T T C C
7 chr7_81692212 0 81692212 C C C C C C C C C C C C C C C C T T C C
7 chr7_81701911 0 81701911 T T T T T T T T A A A A T T T T T T A A
7 chr7_81702225 0 81702225 G G C C C C G G G G G G G G G G G G G G
7 chr7_81703539 0 81703539 T T G G G G T T T T T T T T T T T T T T
7 chr7_81708262 0 81708262 A A A A A A A A A A A A A A A A C C A A
7 chr7_81711396 0 81711396 C C C C C C C C G G G G C C C C C C G G
7 chr7_81714004 0 81714004 C C C C C C C C C C C C C T C C C C C C
7 chr7_81718720 0 81718720 G G G G G G G G A A A A G G G G G G A A
7 chr7_81722546 0 81722546 A A A A A A G G A A A A A A A A A A A A
7 chr7_81722655 0 81722655 C C T T T T C C T T T T T T T T T T T T
7 chr7_81725275 0 81725275 G G G G G G A A G G G G G G G G G G G G
7 chr7_81725692 0 81725692 A A A A A A A A C C C C A A A A A A C C
7 chr7_81733733 0 81733733 A G G G A G G G G G G G G G G G G G G G
7 chr7_81735214 0 81735214 A A A A A G A A A A A A A A A A A A A A
7 chr7_81740718 0 81740718 A A A A A A A A A A A A A G G G G G A A
7 chr7_81751619 0 81751619 T T T T T T T T G G G G T T T T T T G G
7 chr7_81766069 0 81766069 T T C C T T T T T T T T T T T T T T T T
7 chr7_81766826 0 81766826 C C C C G G C C C C C C C C C C C C C C
7 chr7_81769421 0 81769421 G G G G G G G G G G A G G G G G A A G G
7 chr7_81769555 0 81769555 G G G G G G G G G G G G A A G G G G G G
7 chr7_81772203 0 81772203 C C C C C C C C C T C C C C C C C C T T
7 chr7_81773566 0 81773566 A A A A G G A A A A A A A A A A A A A A
7 chr7_81773930 0 81773930 C C C C T T C C C C C C C C C C C C C C
7 chr7_81780550 0 81780550 A A A A C C A A A A A A A A A A A A A A
7 chr7_81783457 0 81783457 C C G G G G G G G G G G G G G G G G G G
7 chr7_81790309 0 81790309 A A G G A A A A A A A A A A A A A A A A
7 chr7_81796277 0 81796277 T T T T T T T T T T T T T T T T G G T T
7 chr7_81798210 0 81798210 T T T T T T T T G G G G T T T T T T G G
7 chr7_81798857 0 81798857 T T T T T T T T C C C C T T T T T T C C
7 chr7_81801893 0 81801893 A A A A A A A A A A A A C C A A A A A A
7 chr7_81802646 0 81802646 C C C C T T C C C C C C C C C C C C C C
7 chr7_81803911 0 81803911 C C C C T T C C C C C C C C C C C C C C
7 chr7_81806289 0 81806289 C C C T C C C C C C C C C C C C C C C C
7 chr7_81809520 0 81809520 G G A G G G G G G G G G G G G G G G G G
7 chr7_81810336 0 81810336 G G C C C C G G C C C C C C C C C C C C
7 chr7_81814051 0 81814051 T T T T T T T T C C C C T T T T T T C C
7 chr7_81814769 0 81814769 C C C C C C C C T T T T C C C C C C T T
7 chr7_81818542 0 81818542 C C C C C C C C T T T T T T C T T T T T
7 chr7_81820891 0 81820891 G G G G G G G G A A A A G G G G G G A A
7 chr7_81823095 0 81823095 T T T T T T T T C C C C T T T T T T C C
7 chr7_81827491 0 81827491 G G G G G G G G G G G G A G G G G G G G
7 chr7_81828558 0 81828558 T T T T T T T T C C C C T T T T T T C C
7 chr7_81828570 0 81828570 A A G G G G A A G G G G G G G G G G G G
7 chr7_81836662 0 81836662 C C C C C C C C T T T T C C C C C C T T
7 chr7_81852765 0 81852765 C C C C C C C C T T T T C C C C C C T T
7 chr7_81854483 0 81854483 C C C T C C C C C C C C C C C C C C C C
7 chr7_81854742 0 81854742 T T T T T T T T C C C T T T T T T T C C
7 chr7_81856282 0 81856282 T T T T T T T T G G G G T T T T T T G G
7 chr7_81863214 0 81863214 A A A A A A A A G G A G A A A A A A A A
7 chr7_81871380 0 81871380 G G G G G G G G G G G G A G G G G G G G
7 chr7_81878796 0 81878796 A A A A A A A A G G G G A A A A A A G G
7 chr7_81885908 0 81885908 C C C C C C C C C C C T C C C C C C C C
7 chr7_81892550 0 81892550 G G G G G G G G G G G G G G G G A G G G
7 chr7_81903613 0 81903613 C C C C C T C C C C C C C C C C C C C C
7 chr7_81908883 0 81908883 T T T T T T T T T T T T T T T T G G T T
7 chr7_81909015 0 81909015 C C C C C C C C C C C C C T C C C C C C
7 chr7_81913407 0 81913407 C C C C C C C C C C C C C T C C C C C C
7 chr7_81916216 0 81916216 A A A A A A A A A A A A A A G G A A A A
7 chr7_81917248 0 81917248 A A A A A G A A A A A A A A A A A A A A
7 chr7_81920288 0 81920288 T T T T T T T T C C C C T T T T T T C C
7 chr7_81924991 0 81924991 T T T T T T T T C C C C T T T T T T C C
7 chr7_81926295 0 81926295 A A A A A G A A A A A A A A A A A A A A
7 chr7_81926344 0 81926344 C C C C C C C C C C G G C C C C C C C C
7 chr7_81932456 0 81932456 T T T T T T T T C C C C T T T T T T C C
7 chr7_81935020 0 81935020 T T T T T T T T T T T T T T T T A T T T
7 chr7_81935862 0 81935862 G G G G G G G G A A A A G G G G G G A A
7 chr7_81936128 0 81936128 G G G G G G G G A A A A G G G G G G A A
7 chr7_81936624 0 81936624 G G G G G G G G G G G T G G G G G G G G
7 chr7_81945653 0 81945653 G G A G G G G G G G G G A A A A A A G G
7 chr7_81946763 0 81946763 G G G G G G G G G G G G G G A G G G G G
7 chr7_81947478 0 81947478 C C C C C C C C A C A C C C C C C C C C
7 chr7_81956609 0 81956609 A A A A A A A A C C C C A A A A A A C C
7 chr7_81956816 0 81956816 T T C C C C T T T T T T C C C C C C T T
7 chr7_81957963 0 81957963 C C C C C T C C C C C C C C C C C C C C
7 chr7_81959216 0 81959216 T T T T T T T T C C C C T T T T T T C C
7 chr7_81961611 0 81961611 C C C C C C C C T T T T C C C C C C T T
7 chr7_81961789 0 81961789 C C C C C C C C T T T T C C C C C C T T
7 chr7_81964089 0 81964089 T T T T T T T T G G G G T T T T T T G G
7 chr7_81965155 0 81965155 G G G G G G G G G G G G A G A G G G G G
7 chr7_81969850 0 81969850 T T C C C C C C C C C C C C C C C C C C
7 chr7_81971563 0 81971563 G G C G G G G G G G G G G G G G G G G G
7 chr7_81974306 0 81974306 G G G G G T G G G G G G G G G G G G G G
7 chr7_81975177 0 81975177 A A A A A A A A G G G G A A A A A A G G
7 chr7_81985291 0 81985291 T T T T T T T T G G G G T T T T T T G G
7 chr7_81986870 0 81986870 G G G G G G G G G G G G G G A G G G G G
7 chr7_81998809 0 81998809 C C C C C C C C G G G G C C C C C C G G
7 chr7_82011301 0 82011301 C C C C C C C C C C C C C C C T C C C C
7 chr7_82019389 0 82019389 A A A A A G A A A A A A A A A A A A A A
7 chr7_82037291 0 82037291 T T T T T T T T T T T T C T T T T T T T
7 chr7_82038899 0 82038899 A A A A A A A A A A A A A A A C A A A A
7 chr7_82043213 0 82043213 G G G G A G G G G G G G G G G G A A G G
7 chr7_82043410 0 82043410 T T T T T T T T C C C C T T T T T T C C
7 chr7_82047208 0 82047208 T T T T T T T T A A A A T T T T T T A A
7 chr7_82050018 0 82050018 G G A A A A G G A A A A A A A A A A A A
7 chr7_82052650 0 82052650 T T T T T T T T T T T T T T T T G G T T
7 chr7_82055380 0 82055380 C C C C C C T T T T T T C C C C C C T T
7 chr7_82057521 0 82057521 T T T T T T T T A A A A T T T T T T A A
7 chr7_82071397 0 82071397 A A A A A A A A G G G G A A A A A A G G
7 chr7_82073368 0 82073368 C C T T T T C C T T T T T T T T T T T T
7 chr7_82077423 0 82077423 G G G G G T G G G G G G G G G G G G G G
7 chr7_82077726 0 82077726 T T T T T T T T C C C C T T T T T T C C
7 chr7_82091041 0 82091041 C C C T C C C C C C C C C C C C C C C C
7 chr7_82098834 0 82098834 G G G G G G G G G G G G C C G G G G G G
7 chr7_82102553 0 82102553 G G G G G G G G G G G G G G T T G G G G
7 chr7_82103327 0 82103327 C C C C C C C C C C C C C C T T C C C C
7 chr7_82106901 0 82106901 G G G G G G G G G G G G G T G G G G G G
7 chr7_82113409 0 82113409 G G G G G G G G G G G G A G G G A A G G
7 chr7_82113457 0 82113457 C C C C C C C C T T T T C C C C C C T T
7 chr7_82115223 0 82115223 T T T T T T T T T T T T T T C C T T T T
7 chr7_82116622 0 82116622 A A A A A A A A A A A A A A A A T T A A
7 chr7_82119074 0 82119074 C C C T T T C C C C C C C C C C C C C C
7 chr7_82121046 0 82121046 A A A A A A A A A A A C A A A A A A A A
7 chr7_82123206 0 82123206 G G G G G G G G G G G G C G G G G G G G
7 chr7_82124462 0 82124462 T T C C C C C C C C C C C C C C C C C C
7 chr7_82125000 0 82125000 G G G G C G G G G G G G G G G G G G G G
7 chr7_82127699 0 82127699 C C C C C C C C C C C C T T C C C C C C
7 chr7_82128387 0 82128387 G G G G G G G G A A A A G G G G G G A A
7 chr7_82128985 0 82128985 G G G G G G G G G G G G G G G G G T G G
7 chr7_82130333 0 82130333 G G G G G G G G A A A A G G G G G G A A
7 chr7_82134468 0 82134468 A A A A A A A A A A A A A C A A A A A A
7 chr7_82137165 0 82137165 C C C C C C C C C C C T C C C C C C C C
7 chr7_82148763 0 82148763 A A A A A A A A A A A A G G A A A A A A
7 chr7_82149725 0 82149725 C C C C C T C C C C C C C C C C C C C C
7 chr7_82158654 0 82158654 G G G G G G G G A A A A G G G G G G A A
7 chr7_82160739 0 82160739 G G G G G G G G G G G G G G G G A G G G
7 chr7_82160761 0 82160761 G G G G G G G G A G A G G G G G G G A A
7 chr7_82161757 0 82161757 C C C C C C C C C T C T C C C C C C C C
7 chr7_82162365 0 82162365 G G G G G G G G C C C C G G G G G G C C
7 chr7_82168308 0 82168308 A A G G G G A A A A A A A A A A A A A A
7 chr7_82182491 0 82182491 C C C C C C C C C C C C C C C C C T C C
7 chr7_82182699 0 82182699 C C C C C C C C C C C C C T C C C C C C
7 chr7_82194838 0 82194838 G G G G G G G G G G G G G G G T G G G G
7 chr7_82202038 0 82202038 T T C C C C C C C C C C C C C C C C C C
7 chr7_82212353 0 82212353 T T T T T T T T T T A T T T T T T T T T
7 chr7_82212423 0 82212423 G G G G G G G G G G G G G G A A A A G G
7 chr7_82213432 0 82213432 C C C C C C T T C C C C C C C C C C T T
7 chr7_82213433 0 82213433 G G G G G G G G G G G G A G G G G G G G
7 chr7_82231754 0 82231754 C C C C C C C C C C C T C C C C C C C C
7 chr7_82239097 0 82239097 G G G G G G G G G G G G A G G G G G G G
7 chr7_82243893 0 82243893 T T A A A A A A A A A A A A A A A A A A
7 chr7_82249068 0 82249068 T T T T T T T T C C C C T T T T T T C C
7 chr7_82259074 0 82259074 T T T T C T T T T T T T T T T T T T T T
7 chr7_82264169 0 82264169 G G G G G G G G A A A A G G G G G G A A
7 chr7_82275667 0 82275667 C C C C C C C C C T C C C C C C C C C C
7 chr7_82289654 0 82289654 T T T T T T T T A A A A T T T T T T A A
7 chr7_82295997 0 82295997 G G G G G G G G A A A A G G G G G G A A
7 chr7_82297215 0 82297215 A A A A A A G G A A A A A A A A A A A A
7 chr7_82315069 0 82315069 C C C C C C C C A A A A C C C C C C A A
7 chr7_82326436 0 82326436 A A A A A A A A G G G G A A A A A A G G
7 chr7_82331182 0 82331182 T T T T C T T T T T T T T T T T T T T T
7 chr7_82338782 0 82338782 A A A A A A A A G G G G A A A A A A G G
7 chr7_82343996 0 82343996 A A A A A A A A A A A A A A A A T T A A
7 chr7_82344492 0 82344492 G G G G G G G G G G G G G T G G G G G G
7 chr7_82345140 0 82345140 C C C C C C C C C C C C T T T T T T C C
7 chr7_82347218 0 82347218 A A A A A A A A C C C C C C C C C C C C
7 chr7_82349171 0 82349171 A A A A A A A A C C C C A A A A A A C C
7 chr7_82355060 0 82355060 A G A A A A A A A A A A A A A A A A A A
7 chr7_82360366 0 82360366 G G G T G G G G G G G G G G G G G G G G
7 chr7_82362701 0 82362701 A A A A A A A A G G G G A A A A A A G G
7 chr7_82380048 0 82380048 T T T T T T T T C C C C T T T T T T C C
7 chr7_82385861 0 82385861 A A A A A A A A G G G G A A A A A A A A
7 chr7_82386840 0 82386840 C C C C C C C C C C C C C T C C C C C C
7 chr7_82397897 0 82397897 T T A A A A T T A A A A A A A A A A A A
7 chr7_82400398 0 82400398 G G G G G G G G A A A A G G G G G G A A
7 chr7_82403879 0 82403879 A A A A A A A A A A A A A A A A G G A A
7 chr7_82404702 0 82404702 G G G G G G G G C C C C G G G G G G C C
7 chr7_82412609 0 82412609 G G G G G G G G T T T T G G G G G G T T
7 chr7_82420254 0 82420254 T T T T T T T T C C C C T T T T T T C C
7 chr7_82420608 0 82420608 T T T T C C T T T T T T T T T T T T T T
7 chr7_82425603 0 82425603 C C C C C C C C C C C C C C G G C C C C
7 chr7_82426011 0 82426011 C C T T C C C C C C C C C C C C C C C C
7 chr7_82428037 0 82428037 C C C C C C C C C C C C C T C C C C C C
7 chr7_82436643 0 82436643 G G G G G G G G G G G G C G G G G G G G
7 chr7_82437045 0 82437045 C C C C C T C C C C C C C C C C C C C C
7 chr7_82449661 0 82449661 T T T T C T T T T T T T T T T T T T T T
7 chr7_82449694 0 82449694 C C C C C C C C T T T T C C C C C C T T
7 chr7_82457270 0 82457270 C C C C C C C C T T T T C C C C C C T T
7 chr7_82466177 0 82466177 C C C C C C C C T T T T C C C C C C T T
7 chr7_82474273 0 82474273 T T T T T T T T C C C C T T T T T T C C
7 chr7_82479236 0 82479236 G G G G G G G G C C C C G G G G G G C C
7 chr7_82484169 0 82484169 G G A G A G G G G G G G G G G G G G G G
7 chr7_82486506 0 82486506 G G G G G G G G A A A A G G G G G G A A
7 chr7_82498227 0 82498227 T T C C C C C C C C C C C C C C T T C C
7 chr7_82506287 0 82506287 C C C T C T C C C C C C C C C C C C C C
7 chr7_82507265 0 82507265 G G G G G G G G A A A A G G G G G G A A
7 chr7_82507472 0 82507472 C C C C C C C C C C A C C C C C C C C C
7 chr7_82515483 0 82515483 A A A A A A A A G G G G A A A A A A G G
7 chr7_82522591 0 82522591 C C C C C C C C C C C C C T C C C C C C
7 chr7_82524021 0 82524021 C C C C C C C C G G G G C C C C C C G G
7 chr7_82524030 0 82524030 T T T T C T T T T T T T T T T T T T T T
7 chr7_82526775 0 82526775 T T T T T T T T T T C T T T T T T T T T
7 chr7_82527782 0 82527782 A A A A A A A A C C C C A A A A A A C C
7 chr7_82533887 0 82533887 C C C C C C T T C C C C C C C C C C C C
7 chr7_82535431 0 82535431 C C C C C T C C C C C C C C C C C C C C
7 chr7_82535707 0 82535707 A A A A A A A A A A A A A A G G A A A A
7 chr7_82535974 0 82535974 G G G G G G G G A A A A G G G G G G A A
7 chr7_82537277 0 82537277 C C C C C C C C T T C C C C C C C C C C
7 chr7_82544713 0 82544713 C C C C C C C C C C C C C C C C T T C C
7 chr7_82545781 0 82545781 T T T T T T T T C C T T T T T T T T T T
7 chr7_82546383 0 82546383 G G G G C C G G G G G G G G G G G G G G
7 chr7_82548902 0 82548902 C C C C C C C C C C C C C T C C C C C C
7 chr7_82549130 0 82549130 C C C C C C C C C C C C C C C C T T C C
7 chr7_82550575 0 82550575 C C C C C C C C T T T T C C C C C C T T
7 chr7_82550731 0 82550731 G G G G G G G G A A A A G G G G G G A A
7 chr7_82551358 0 82551358 T T T T T T T T C C C C T T T T T T C C
7 chr7_82558100 0 82558100 C C C C C C C C C C C C C C C T C C C C
7 chr7_82563667 0 82563667 T T T T T T T T T T T T T T T T C T T T
7 chr7_82566289 0 82566289 G G G G G G G G T T T T G G G G G G T T
7 chr7_82567941 0 82567941 A A A A A A A A A A A A A G A A A A A A
7 chr7_82568444 0 82568444 T T C T T T T T T T T T T T T T T T T T
7 chr7_82568557 0 82568557 T T T T T T T T T T T T T T T T G T T T
7 chr7_82572083 0 82572083 G G G G A A G G G G G G G G G G G G G G
7 chr7_82573766 0 82573766 A G G G G G G G G G G G G G G G G G G G
7 chr7_82579155 0 82579155 A A A A A A A A G G G G A A A A A A G G
7 chr7_82584047 0 82584047 C C C C C C C C C C C C C C C G C C C C
7 chr7_82584142 0 82584142 A T T T T T T T T T T T T T T T T T T T
7 chr7_82585366 0 82585366 C C C C C C C C C C C C C T C C C C C C
7 chr7_82585378 0 82585378 A A A A A A A A A A A T A A A A A A A A
7 chr7_82586009 0 82586009 G G G G G G G G A A A A G G G G G G A A
7 chr7_82592677 0 82592677 C C C C C C C C C C C G C C C C C C C C
7 chr7_82596799 0 82596799 C C C C C C C C A C C C C C C C C C A A
7 chr7_82601199 0 82601199 T T T T T T T T T T T T T T G T T T T T
7 chr7_82612401 0 82612401 T T T T T T T T T T T T C T T T T T T T
7 chr7_82613960 0 82613960 A A A G A G A A A A A A A A A A A A A A
7 chr7_82615892 0 82615892 C C C C C T C C C C C C T T C C T T C C
7 chr7_82619642 0 82619642 C C C C C C C C T T T T C C C C C C T T
7 chr7_82630743 0 82630743 A A A A A C A A A A A A A A A A A A A A
7 chr7_82632393 0 82632393 C C C C C C C C C C C C C C C T C C C C
7 chr7_82634674 0 82634674 G G G G A G G G G G G G G G G G G G G G
7 chr7_82635078 0 82635078 C C C C C C C C G G G G C C C C C C G G
7 chr7_82635585 0 82635585 T T G G T T T T T T T T T T T T T T T T
7 chr7_82636083 0 82636083 A A A A A A A A A G A A A A A A A A A A
7 chr7_82638208 0 82638208 G G G G G G G G G G G G A G G G G G G G
7 chr7_82643081 0 82643081 T T T T T T T T T T T T C T T T C C T T
7 chr7_82643381 0 82643381 T T T T T T T T T T T T C T T T T T T T
7 chr7_82644467 0 82644467 C C C C C C C C A A A A C C C C C C A A
7 chr7_82651001 0 82651001 C C C C C C C C T T T T C C C C C C T T
7 chr7_82654182 0 82654182 A A A A A A A A G G G G A A A A A A G G
7 chr7_82655298 0 82655298 T T T T T T T T C C C C T T T T T T C C
7 chr7_82655385 0 82655385 G T G G G G G G G G G G G G G G G G G G
7 chr7_82657273 0 82657273 C C C C C C C C C C C C C C A A C C C C
7 chr7_82658212 0 82658212 G G G G G G G G T T T T G G G G G G T T
7 chr7_82659585 0 82659585 C C C C C C C C C C C C C T C C C C C C
7 chr7_82662408 0 82662408 A G G G G G G G G G G G G G G G G G G G
7 chr7_82673663 0 82673663 C C C C C C C C C C C C C T C C C C C C
7 chr7_82675130 0 82675130 C C C C C C C C T T T T C C C C C C T T
7 chr7_82676455 0 82676455 A G A A A A G G A A A A A A A A A A A A
7 chr7_82679288 0 82679288 C C C C C C C C C C C C C C T T C C C C
7 chr7_82682326 0 82682326 A A A A A A A A A A A A A A A A G G A A
7 chr7_82682701 0 82682701 A A A A A A A A A A A A A G A A A A A A
7 chr7_82684955 0 82684955 A A A A A A A A A A A A A A A A G G A A
7 chr7_82685898 0 82685898 A A G G G G A A A A A A G G G G G G A A
7 chr7_82686907 0 82686907 A A G G G G A A A A A A G G G G G G A A
7 chr7_82693168 0 82693168 T T T T T T T T C C C C T T T T T T C C
7 chr7_82694046 0 82694046 A A A A A A A A G G G G A A A A A A G G
7 chr7_82695623 0 82695623 G G G G A G G G A A A A G G G G G G A A
7 chr7_82705305 0 82705305 A A A A A A A A T T T T A A A A A A T T
7 chr7_82706741 0 82706741 C C C C C C C C C T C T C C C C C C T T
7 chr7_82708889 0 82708889 C C C C C C C C C C C C C T C C C C C C
7 chr7_82715223 0 82715223 A A A A A A A A G G G G A A A A A A A A
7 chr7_82717137 0 82717137 C C C C C C C C C C C C C T C C C C C C
7 chr7_82720381 0 82720381 C C C C C C C C C C C C C T C C C C C C
7 chr7_82724002 0 82724002 C C C C A C C C C C C C C C C C C C C C
7 chr7_82735611 0 82735611 C C C C C C C C C T T T C C C C C C T T
7 chr7_82736485 0 82736485 G G G G G G G G G G G G G G A G G G G G
7 chr7_82748071 0 82748071 G G G G G G G G G G G G A G G G G G G G
7 chr7_82753565 0 82753565 G G G G G G G G G G G G G T G G G G G G
7 chr7_82753714 0 82753714 A A A G A A A A A A A A A A A A A A A A
7 chr7_82769003 0 82769003 A A A A A G A A A A A A A A A A A A A A
7 chr7_82773147 0 82773147 A A A T A A A A A A A A A A A A A A A A
7 chr7_82786447 0 82786447 A A A A A A A A C C C C C C C C C C C C
7 chr7_82787818 0 82787818 A A A A A A A A G G G G A A A A A A G G
7 chr7_82789569 0 82789569 T T C C C C T T C C C C C C C C C C C C
7 chr7_82790272 0 82790272 C C G G G G C C C C C C C C C C C C C C
7 chr7_82792306 0 82792306 C C C C C C C C T T T T T T T T T T T T
7 chr7_82792435 0 82792435 G G G G G G G G A A A A G G G G G G A A
7 chr7_82795312 0 82795312 G G G G G G G G G G G G G G A A G G G G
7 chr7_82797108 0 82797108 T T T T T T T T C C C C T T T T T T C C
7 chr7_82797717 0 82797717 A A A A A A A A G G G G A A A A A A G G
7 chr7_82798799 0 82798799 C C C C C C C C T T T T C C C C C C T T
7 chr7_82808691 0 82808691 G G G G G G G G G G G G G G A G G G G G
7 chr7_82814107 0 82814107 G G G G G G G G C C C C G G G G C C C C
7 chr7_82814890 0 82814890 C C C C C C C C T T T T C C C C T T T T
7 chr7_82819164 0 82819164 G T T T T T T T T T T T T T T T T T T T
7 chr7_82821567 0 82821567 T T T T T T T T C C C C T T T T T T C C
7 chr7_82826322 0 82826322 T T T T T T T T C C C C T T T T T T C C
7 chr7_82833678 0 82833678 C C C C C C C C C T C T C C C C C C T T
7 chr7_82835296 0 82835296 T T T T T T C C T T T T T T T T T T T T
7 chr7_82842646 0 82842646 C C T T C C C C C C C C C C C C C C C C
7 chr7_82857236 0 82857236 G G G G G G G G C C C C G G G G G G C C
7 chr7_82866124 0 82866124 C C C C C C C C G G G G C C C C C C G G
7 chr7_82867603 0 82867603 G G G G G G G G G G G G G T G G G G G G
7 chr7_82872067 0 82872067 G G T T T T G G T T T T T T T T T T T T
7 chr7_82873073 0 82873073 C C C C C C C C T T T T C C C C C C T T
7 chr7_82874881 0 82874881 C C C C C C C C C C C C T T T T C C C C
7 chr7_82883127 0 82883127 A A A A A A A A G G G G A A A A A A G G
7 chr7_82890903 0 82890903 G G T T G G G G G G G G G G G G G G G G
7 chr7_82895202 0 82895202 T T T T T T T T C C C C T T T T T T C C
7 chr7_82899643 0 82899643 T T T T T T T T T T T T C C T T T T T T
7 chr7_82900053 0 82900053 A A G G G G A A G G G G G G G G G G G G
7 chr7_82903933 0 82903933 C C C C C C C C C T C T C C C C C C C C
7 chr7_82906806 0 82906806 T T T T T T T T T T C T T T T T T T T T
7 chr7_82907112 0 82907112 C C C C C C C C T T T T C C C C C C T T
7 chr7_82914622 0 82914622 C C C C C C C C T T T T C C C C C C T T
7 chr7_82916086 0 82916086 G G G G G G G G A A A A G G G G G G A A
7 chr7_82917098 0 82917098 C C C C C C C C C T C C C C C C C C C C
7 chr7_82918660 0 82918660 A A A A A A A A A A A A A T A A A A A A
7 chr7_82921465 0 82921465 C G C C C C C C C C C C C C C C C C C C
7 chr7_82922502 0 82922502 A A A A A A A A A A A A A A A A G G A A
7 chr7_82942035 0 82942035 G G G G G G G G G G G G G G A A G G G G
7 chr7_82962391 0 82962391 C C A A C C C C C C C C C C C C C C C C
7 chr7_82967293 0 82967293 G G G G A G G G G G G G G G G G G G G G
7 chr7_82967920 0 82967920 T T T T T T T T C T C T T T T T T T C C
7 chr7_82972531 0 82972531 C G C C C C C C C C C C C C C C C C C C
7 chr7_82974325 0 82974325 G G G G G G G G C G C G G G G G G G G G
7 chr7_82975306 0 82975306 A A C C A A A A A A A A A A A A A A A A
7 chr7_82987947 0 82987947 G G G G G G G G G G G G A G G G G G G G
7 chr7_82987953 0 82987953 T T T T T T T T G G G G T T T T T T G G
7 chr7_83000868 0 83000868 G G G G G G G G G G G G A G G G G G G G
7 chr7_83001462 0 83001462 A A A A A A C C A A A A A A A A A A A A
7 chr7_83016829 0 83016829 A A G G A G A A G G G G G G G G G G G G
7 chr7_83033987 0 83033987 C C C C C C C C G G C G C C C C C C G G
7 chr7_83038373 0 83038373 G G G G G G G G A A A A G G G G G G A A
7 chr7_83039018 0 83039018 G G G G G G G G A A A A G G G G G G A A
7 chr7_83043964 0 83043964 A A A A A A A A A A A A A A A A C C A A
7 chr7_83048796 0 83048796 T T T T T T T T C C C C T T T T T T C C
7 chr7_83050739 0 83050739 C C T T T T C C T T T T T T T T T T T T
7 chr7_83054874 0 83054874 G G G G A G G G G G G G G G G G G G G G
7 chr7_83056318 0 83056318 A A A A A A A A A A A A A A C C A A A A
7 chr7_83074472 0 83074472 T T T T T T T T C C C C T T T T T T C C
7 chr7_83075124 0 83075124 T T T T T T T T T T T T T T T T C C T T
7 chr7_83082243 0 83082243 C C C C C C C C A A A A C C C C C C A A
7 chr7_83094676 0 83094676 A A A A A A A A G G G G A A A A A A G G
7 chr7_83096850 0 83096850 G G G G G G G G G G G G A G G G G G G G
7 chr7_83098798 0 83098798 C C C C C C C C T T T T C C C C C C T T
7 chr7_83099605 0 83099605 A A A A A A A A A A A A A G A A A A A A
7 chr7_83099647 0 83099647 A A A A A A A A G G G G A A A A A A G G
7 chr7_83105671 0 83105671 G G G G G G G G A A A A G G A A G G A A
7 chr7_83105676 0 83105676 A A A A A A A A C C C C A A A A A A C C
7 chr7_83107795 0 83107795 C C C C C C C C C T C T C C C C C C C C
7 chr7_83123086 0 83123086 T T T T T T T T T T T T T T C C T T T T
7 chr7_83125466 0 83125466 C C C C C C C C C C C C C C G G C C C C
7 chr7_83126961 0 83126961 T T T T T T T T T T T T C T T T T T T T
7 chr7_83130510 0 83130510 G G G G G G G G A A A A G G G G G G A A
7 chr7_83141638 0 83141638 T T T T T T T T T T C T T T T T T T C C
7 chr7_83141726 0 83141726 A A A A A A A A G G G G A A A A A A G G
7 chr7_83151172 0 83151172 G G G G G G G G C C C C G G G G G G C C
7 chr7_83154161 0 83154161 G G C C C C G G G G G G C C C C G G G G
7 chr7_83161271 0 83161271 C C C C C C C C C C C C C C C C C T C C
7 chr7_83165457 0 83165457 A A A A A G A A A A A A A A A A A A A A
7 chr7_83180099 0 83180099 A A A A A A A A A A A G A A A A A A A A
7 chr7_83191844 0 83191844 A A T T T T T T T T T T T T T T T T T T
7 chr7_83192730 0 83192730 A A A A A A A A A A A A G G A A A A A A
7 chr7_83208011 0 83208011 A A A A A G A A A A A A A A A A A A A A
7 chr7_83218678 0 83218678 C C C C C T C C T T T T T T T T T T T T
7 chr7_83224578 0 83224578 T T T T T T T T A A A A T T T T T T A A
7 chr7_83227757 0 83227757 C C C C C C C C C T C T C C C C C C C C
7 chr7_83243535 0 83243535 A A G G G G A A A A A A A A A A A A A A
7 chr7_83248296 0 83248296 A A A A A A A A A A A A A A A A A G A A
7 chr7_83250910 0 83250910 C C C C C C C C T T T T C C C C C C T T
7 chr7_83260829 0 83260829 G G G G G G G G G G G T G G G G G G G G
7 chr7_83262517 0 83262517 G G G G G G G G G G G G G G G G A G G G
7 chr7_83276958 0 83276958 T T T T T T T T T T T T T T A A T T T T
7 chr7_83284898 0 83284898 C C C C C C C C T T T T C C C C C T T T
7 chr7_83303804 0 83303804 G G G G G G G G A A A A G G G G G G A A
7 chr7_83309021 0 83309021 T T T T C T C C C C C C C C C C C C C C
7 chr7_83319223 0 83319223 C C C C C C C C A A A A C C C C C C A A
7 chr7_83320521 0 83320521 C C C C C C C C T T T T C C C C C C T T
7 chr7_83322504 0 83322504 T T A A A A A A A A A A A A A A A A A A
7 chr7_83329041 0 83329041 A A A A A A A A A A A A A A G G A A A A
7 chr7_83333315 0 83333315 G G G G G G G G A A A A G G G G G G A A
7 chr7_83345681 0 83345681 T T T T T T T T T T T T G T T T T T T T
7 chr7_83358871 0 83358871 A A A A A A A A A G A G A A A A A A G G
7 chr7_83388887 0 83388887 A A T T A T A A A A A A A A A A A A A A
7 chr7_83391230 0 83391230 G G G G G G G G A G G G G G A A G G G G
7 chr7_83416466 0 83416466 C C C C C T C C C C C C C C C C C C C C
7 chr7_83419130 0 83419130 T T T T T T T T T T T T G T T T T T T T
7 chr7_83451354 0 83451354 T T T T T T T T C C C C T T T T T T C C
7 chr7_83462158 0 83462158 A A G G A A A A A A A A A A A A A A A A
7 chr7_83463410 0 83463410 G G G G G G G G A A A A G G G G G G A A
7 chr7_83466894 0 83466894 A A A A A A A A A A A A A A T T A A A A
7 chr7_83471880 0 83471880 T T T T T T T T C C C C T T T T T T C C
7 chr7_83475024 0 83475024 T T T T T T T T C T T T T T T T T T C C
7 chr7_83481451 0 83481451 G G C G G G G G G G G G G G G G G G G G
7 chr7_83485040 0 83485040 T T T T T T T T C T T T T T T T T T T T
7 chr7_83485670 0 83485670 T T A T T T T T T T T T T T T T T T T T
7 chr7_83491255 0 83491255 C C C T T T T T T T T T C C T T T T T T
7 chr7_83493650 0 83493650 A A A A A A A A G G G G A A A A A A G G
7 chr7_83494206 0 83494206 T T T T T T T T C C C C T T T T T T C C
7 chr7_83496052 0 83496052 A A A A A A A A C C A A A A A A A A C C
7 chr7_83499284 0 83499284 T T T T T T T T C C C C T T T T T T T T
7 chr7_83504253 0 83504253 A A A G A A A A G G G G A A A A A A G G
7 chr7_83504369 0 83504369 G G G G T T G G G G G G G G G G G G G G
7 chr7_83506090 0 83506090 T T T T T T T T C C C C T T T T T T C C
7 chr7_83510112 0 83510112 C T C C C C C T C C C C C C C C C C C C
7 chr7_83519719 0 83519719 T T C C C C T T C C C C C C C C C C C C
7 chr7_83523902 0 83523902 C C C C C C C C C C C C C C A A C C C C
7 chr7_83526259 0 83526259 C C C C C C C C T T T T C C C C C C T T
7 chr7_83529130 0 83529130 C C C C C C C C C C C C C T T T C T C C
7 chr7_83537613 0 83537613 A A A A A A A A A G A A A A A A A A A A
7 chr7_83539112 0 83539112 C C G G G G G G G G G G G G G G G G G G
7 chr7_83544216 0 83544216 C C C C C C C C C C C C C C C C C G C C
7 chr7_83550892 0 83550892 T T T T T T T T G G G G T T T T T T G G
7 chr7_83559116 0 83559116 C C C C C C C C T T C T C C C C C C T T
7 chr7_83562416 0 83562416 A A A A A A A A G G G G A A A A A A G G
7 chr7_83566518 0 83566518 A A A A A A A A C C C C A A A A A A C C
7 chr7_83577942 0 83577942 A A A A A A A A A A A A G G A A A A A A
7 chr7_83585366 0 83585366 C C C C C C C C C C C C C T C C C C C C
7 chr7_83588908 0 83588908 T T T T T T T T C C C C T T T T T T C C
7 chr7_83590529 0 83590529 G G G G G G G G A A A A A A A A A A A A
7 chr7_83599561 0 83599561 G G G G A G G G G G G G G G G G G G G G
7 chr7_83600522 0 83600522 C C C C C C C C C C C C C C C C T T C C
7 chr7_83609164 0 83609164 T T T T T T T T T T T T A A T T T T T T
7 chr7_83614659 0 83614659 C C C C C C C C C T T T C C C C C C C C
7 chr7_83622335 0 83622335 C C C C C C C C C C C C A C C C C C C C
7 chr7_83623254 0 83623254 C C C C C C C C C C C C C C C C C T C C
7 chr7_83627819 0 83627819 A A A A A A A A C C C C A A A A A A C C
7 chr7_83629643 0 83629643 G G G G A G G G G G G G G G G G G G G G
7 chr7_83637884 0 83637884 T T T T T T T T C C C C T T T T T T C C
7 chr7_83653897 0 83653897 A A A A A A A A A A A A A A A G A A A A
7 chr7_83658060 0 83658060 G G G G G G G G A A A A G G G G G G A A
7 chr7_83658072 0 83658072 G G G G G G G G C C C C G G G G G G C C
7 chr7_83679725 0 83679725 C C C C C C C C C C C C C C T T C C C C
7 chr7_83682604 0 83682604 C C C C C C C C C C C C C T C C C C C C
7 chr7_83683994 0 83683994 C C C C C C C C T T T T C C C C C C T T
7 chr7_83689526 0 83689526 G G G G G G G G A A A A G G G G G G A A
7 chr7_83691431 0 83691431 C C C C C C C C C C C G C C C C C C C C
7 chr7_83695136 0 83695136 G G G G G G G G G G G G G G A G G G G G
7 chr7_83705838 0 83705838 C C C C C C C C C C C C C C C C A A C C
7 chr7_83707459 0 83707459 G G G G G G G G G G G G A A A A A A G G
7 chr7_83707857 0 83707857 G G G G G G G G G G G G G T G G G G G G
7 chr7_83708351 0 83708351 G G A G G G G G G G G G A A A A A A G G
7 chr7_83713498 0 83713498 C C C C C C C C C C C C C C T T C C C C
7 chr7_83715554 0 83715554 C C C T C C C C C C C C C C T T C C C C
7 chr7_83717770 0 83717770 G G G G G G G G G G A G G G G G G G G G
7 chr7_83718423 0 83718423 C C C T C C C C C C C C C C C C C C C C
7 chr7_83724170 0 83724170 C C C C C C C C C C C C C C C T C C C C
7 chr7_83730522 0 83730522 G G G G G G G G A A A A G G A G G G A A
7 chr7_83730888 0 83730888 G G G G G G G G G G G G A G G G G G G G
7 chr7_83731567 0 83731567 T T T T T T T T C T T T T T T T T T T T
7 chr7_83734731 0 83734731 C C C C C T C C C C C C C C C C C C C C
7 chr7_83736085 0 83736085 A A G G G G G G G G G G G G G G G G G G
7 chr7_83747313 0 83747313 C C C C C C C C A A A A C C C C C C A A
7 chr7_83748703 0 83748703 C C T T T T T T T T T T T T T T T T T T
7 chr7_83756775 0 83756775 G G G G G G G G G G G G A G G G G G G G
7 chr7_83758529 0 83758529 G G G G G G G G A G G G G G G G G G G G
7 chr7_83758953 0 83758953 C C C T C C C C C C C C C T T T T T C C
7 chr7_83762013 0 83762013 G G G G G G G G T T T T T T T T T T T T
7 chr7_83764496 0 83764496 C C C C C C C C C C C C C C C C C T C C
7 chr7_83768694 0 83768694 G G G G G G G G G G G G C G G G G G G G
7 chr7_83770437 0 83770437 C C C C C C C C C C C C C G C C C C C C
7 chr7_83780637 0 83780637 T T A T A T T T A A A A A A A A A A A A
7 chr7_83786821 0 83786821 C C C C C T C C C C C C C C C C C C C C
7 chr7_83787987 0 83787987 C C C C C T C C C C C C C C C C C C C C
7 chr7_83806526 0 83806526 C C T T C T C C C C C C C C C C C C C C
7 chr7_83808178 0 83808178 A A A A A A A A G G G G A A A A A A G G
7 chr7_83808180 0 83808180 A A A A A A A A T T T T A A A A A A T T
7 chr7_83808804 0 83808804 G G A A A A G G G G G G G G G G G G G G
7 chr7_83811688 0 83811688 G G C C G G G G G G G G G G G G G G G G
7 chr7_83813221 0 83813221 C C C C C C C C C C C C C C C C T T C C
7 chr7_83817675 0 83817675 A A A A A A A A G G G G A A A A A A G G
7 chr7_83820715 0 83820715 C C C C C C T T C C C C C C C C C C C C
7 chr7_83821194 0 83821194 C C C C C C C C C C C T C C C C C C C C
7 chr7_83821974 0 83821974 C C C C C C C C C C C C C T C C C C C C
7 chr7_83825099 0 83825099 T T T T T T T T C T C C T T T T T T C C
7 chr7_83827863 0 83827863 C C C C C C C C C C C C C T T T C C C C
7 chr7_83827890 0 83827890 C C C C C T C C C C C C C C C C C C C C
7 chr7_83828664 0 83828664 A A A A A A A A C C C C A A A A A A C C
7 chr7_83829577 0 83829577 A A A A A A A A A A A A A A G G A A A A
7 chr7_83832806 0 83832806 C C C C C C C C C C C C C C T T C C C C
7 chr7_83833037 0 83833037 C C C C C C C C C C C C C T C C C C C C
7 chr7_83835225 0 83835225 G G G G G G G G A A A A G G G G A G A A
7 chr7_83843506 0 83843506 T T C C C C C C C C C C C C C C C C C C
7 chr7_83844123 0 83844123 C C C C T T C C C C C C C C C C C C C C
7 chr7_83847949 0 83847949 T T T T T T T T G T T T T T T T T T T T
7 chr7_83847975 0 83847975 T T T T T T T T C C C C T T T T T T C C
7 chr7_83848252 0 83848252 T T T T T T T T G T T T T T T T T T G G
7 chr7_83853852 0 83853852 G G G G G G G G T T T T G G G G G G T T
7 chr7_83858835 0 83858835 T T T T T T T T T T T T T T T T C T T T
7 chr7_83859070 0 83859070 C C C T C C C C T T T T C C C C C C T T
7 chr7_83859569 0 83859569 A A A A A G A A A A A A A A A A A A A A
7 chr7_83861184 0 83861184 C C C C C C C C C C C C C T C C C C C C
7 chr7_83861315 0 83861315 C C C C C C C C A A A A C C C C C C A A
7 chr7_83866256 0 83866256 T T C T T T T T T T T T T T T T T T T T
7 chr7_83867433 0 83867433 T T T T T T T T C T T T T T T T T T T T
7 chr7_83871651 0 83871651 C C C C C C C C A C A C C C C C C C C C
7 chr7_83872191 0 83872191 T T T T T T T T C C C C T T T T T T C C
7 chr7_83872812 0 83872812 C C C C C C C C G G G G C C C C C C G G
7 chr7_83874126 0 83874126 C C C C C C T T C C C C C C C C C C C C
7 chr7_83879838 0 83879838 G G A A A A G G G G G G G G G G G G G G
7 chr7_83882442 0 83882442 G G A A A A A A A A A A A A A A A A A A
7 chr7_83882443 0 83882443 C C G G G G G G G G G G G G G G G G G G
7 chr7_83883114 0 83883114 C C C C C C C C T T T T C C C C C C T T
7 chr7_83884664 0 83884664 G G G G G G G G G G A G G G G G G G A A
7 chr7_83889958 0 83889958 C C C C C C C C C C C C C C C C A C C C
7 chr7_83894968 0 83894968 C C C C C C C C C T C C C C C C C C C C
7 chr7_83896580 0 83896580 A A A A A A A A G G G G A A A A A A A A
7 chr7_83900556 0 83900556 G G G G G G G G A A A A G G G G G G A A
7 chr7_83901005 0 83901005 T T C C C C T T C C C C C C C C C C C C
7 chr7_83903386 0 83903386 G G C C C C G G C C C C C C C C C C C C
7 chr7_83907000 0 83907000 C C C C C C C C T T T T C C C C C C T T
7 chr7_83907374 0 83907374 G G G G G G G G G G G G G G A G G G G G
7 chr7_83915231 0 83915231 A A A A A A A A G G G G A A A A A A G G
7 chr7_83916177 0 83916177 A A A A A A A A A A A G A A A A A A A A
7 chr7_83923554 0 83923554 T T T T T T T T T T T T T T T T A A T T
7 chr7_83926377 0 83926377 G G G G G G A A G G G G G G G G G G G G
7 chr7_83929070 0 83929070 G G G G G G G G G G G G A G G G G G G G
7 chr7_83931447 0 83931447 A A A A A A C C A A A A A A A A A A A A
7 chr7_83933025 0 83933025 C C C C A C C C C C C C A A A A A A C C
7 chr7_83933954 0 83933954 T T T T T T T T G T T T T T T T T T T T
7 chr7_83934553 0 83934553 A A A A A C A A A A A A A A A A A A A A
7 chr7_83934660 0 83934660 C C C C C C C C T T T T C C C C C C T T
7 chr7_83935126 0 83935126 C C C C C C C C C C C C G G G G G G C C
7 chr7_83935248 0 83935248 C C C C C C T T C C C C C T C C C C C C
7 chr7_83935792 0 83935792 C C C C C C C C C C C C C C C T C C C C
7 chr7_83936342 0 83936342 C C C C C C C C A A A A C C C C C C A A
7 chr7_83936659 0 83936659 G T G G G G G G G G G G G G G G G G G G
7 chr7_83938245 0 83938245 A A A A A A A A G G G G A A A A A A G G
7 chr7_83938247 0 83938247 T T T T T T T T T T C T T T T T T T T T
7 chr7_83946000 0 83946000 C C C C C C C C A A A A C C C C C C A A
7 chr7_83946007 0 83946007 A A A A A A A A G G G G A A A A A A G G
7 chr7_83947250 0 83947250 T T T T T T T T G G G G T T T T T T G G
7 chr7_83963453 0 83963453 A A A A A A A A T T T T A A A A A A T T
7 chr7_83963794 0 83963794 C C C C C C G G C C C C C C C C C C C C
7 chr7_83970549 0 83970549 C C C C C C C C C C C C C C C C A C C C
7 chr7_83970891 0 83970891 T T T T T T T T C C C C T T T T T T C C
7 chr7_83972485 0 83972485 A A A A A G A A A A A A A A A A A A A A
7 chr7_83973977 0 83973977 C C C C C C C C C C C C C T C C C C C C
7 chr7_83974555 0 83974555 C C C G C C C C C C C C C C C C C C C C
7 chr7_83977018 0 83977018 C T C C C C C C T T T T C C C C T T T T
7 chr7_83980693 0 83980693 A A A A A A A A G G G G A A A A A A G G
7 chr7_83980887 0 83980887 C C T T C T C C C C C C C C C C C C C C
7 chr7_83982137 0 83982137 C C C C C T C C C C C C C C C C C C C C
7 chr7_83992940 0 83992940 G G G G G G G G G G G G G G G G A A G G
7 chr7_83993611 0 83993611 A G G G G G G G G G G G G G G G G G G G
7 chr7_83994374 0 83994374 C C C C A C C C C C C C C C C C C C C C
7 chr7_83994782 0 83994782 T T T T T T T T C C T T T T T T T T T T
7 chr7_83997420 0 83997420 G G G G G G G G G T G G G G G G G G G G
7 chr7_84003534 0 84003534 G G G G G G G G A A A A G G G G G G A A
7 chr7_84003716 0 84003716 A A A A A C A A A A A A A A A A A A A A
7 chr7_84008714 0 84008714 T T T T T T T T G G G G T T T T T T G G
7 chr7_84017515 0 84017515 A A A A A A A A A A A G A A A A A A A A
7 chr7_84017588 0 84017588 T T T T T T T T C C C C T T T T T T C C
7 chr7_84018277 0 84018277 A A A A A A A A A A A T A A A A A A A A
7 chr7_84019924 0 84019924 C T C C C C C C C C C C C C C C C C C C
7 chr7_84026838 0 84026838 C C C C C C C C C C C C C C T T C C C C
7 chr7_84029357 0 84029357 T T T T T T T T T T T T C C T T T T T T
7 chr7_84032283 0 84032283 C C C C C C C C C C C C C C T T C C C C
7 chr7_84032523 0 84032523 T T T T T T T T T T T T G G T T T T T T
7 chr7_84036582 0 84036582 T T T T T T T T T T T T C C T T T T T T
7 chr7_84040057 0 84040057 C C T T C C C C C C C C C C C C C C C C
7 chr7_84049061 0 84049061 A A A A A G A A G G G G A A A A A A G G
7 chr7_84050962 0 84050962 C C T T C C C C C C C C C C C C C C C C
7 chr7_84054435 0 84054435 G G G G G G G G G G G G G T G G G G G G
7 chr7_84057599 0 84057599 C C C C C C C C C C C C C C C C G G C C
7 chr7_84057982 0 84057982 C C C C C C C C G G G G C C C C C C G G
7 chr7_84059037 0 84059037 A G G G G G G G G G G G G G G G G G G G
7 chr7_84059622 0 84059622 A A A G A A A A A A A A A A A A A A A A
7 chr7_84061102 0 84061102 A A A A A G A A A A A A A A A A A A A A
7 chr7_84066764 0 84066764 T T T T T T T T C C C T T T T T T T C C
7 chr7_84068245 0 84068245 C C C C C C C C A C C C C C C C C C C C
7 chr7_84069119 0 84069119 G G G G G G G G A A A A G G G G G G A A
7 chr7_84071321 0 84071321 T T T T T T T T C C C C T T T T T T C C
7 chr7_84071423 0 84071423 C C C C C C C C T T T T C C C C C C T T
7 chr7_84073221 0 84073221 T T T T T T T T C C C C T T T T T T C C
7 chr7_84077861 0 84077861 T T C C C C T T C C C C C T C C C C C C
7 chr7_84077975 0 84077975 A A A A A A A A A A A A A A A A G G A A
7 chr7_84092695 0 84092695 A A A A A A A A A A A A G G G G G G A A
7 chr7_84092962 0 84092962 T T T T T T T T T T C T T T T T T T T T
7 chr7_84097231 0 84097231 C C C C C C C C C C C C C G C C C C C C
7 chr7_84099040 0 84099040 T T T T T T T T C C C C T T T T T T C C
7 chr7_84099270 0 84099270 T T T T T T T T C T C T T T T T T T T T
7 chr7_84099729 0 84099729 T T T T T T T T C C C C T T T T T T C C
7 chr7_84100702 0 84100702 T T T T T T T T T T T T C T T T T T T T
7 chr7_84116198 0 84116198 C C C C C C C C C C A C C C C C C C C C
7 chr7_84124819 0 84124819 G G G G G G G G C C C C G G G G G G C C
7 chr7_84134887 0 84134887 C C C C C C C C C C C C C T C C C C C C
7 chr7_84139198 0 84139198 G G G G G G G G G G G G C C C C C C G G
7 chr7_84140387 0 84140387 G G G G G G G G G G G G T T T T T T G G
7 chr7_84142694 0 84142694 G G G G G G G G G G G G G G G G A A G G
7 chr7_84142971 0 84142971 A A A A A C A A A A A A A A A A A A A A
7 chr7_84144452 0 84144452 C C T T T T C C C C C C C C C C C C C C
7 chr7_84148077 0 84148077 A A A A A A A A G G G G A A A A A A G G
7 chr7_84157364 0 84157364 G G G G G G G G G G G G G G A G G G G G
7 chr7_84157624 0 84157624 T T T T T T T T T T T T T T T T C C T T
7 chr7_84160308 0 84160308 G G G G G G G G A A A A G G G G G G A A
7 chr7_84160452 0 84160452 G G G G G G G G G G G T G G G G G G G G
7 chr7_84161289 0 84161289 C C C C C C C C T T T T T T T T T T T T
7 chr7_84162958 0 84162958 C C A A C C C C C C C C C C C C C C C C
7 chr7_84166000 0 84166000 T T T T G T T T T T T T T T T T T T T T
7 chr7_84170578 0 84170578 C C C C C C C C T T T T C C C C C C T T
7 chr7_84172699 0 84172699 G G G G G G G G G T G G G G G G G G G G
7 chr7_84175411 0 84175411 G G G G G G G G G G G G G G G G C C G G
7 chr7_84178421 0 84178421 C T C C C C C C C C C C C C C C C C C C
7 chr7_84184674 0 84184674 G G G G G G G G G G G G A G G G G G G G
7 chr7_84192572 0 84192572 A A G G G G A A A A A A A A A A A A A A
7 chr7_84198135 0 84198135 C C C C C T C C C C C C C C C C C C C C
7 chr7_84200497 0 84200497 A A A A A A A A A A A A G G A A A A A A
7 chr7_84203735 0 84203735 C C T T C C C C C C C C C C C C C C C C
7 chr7_84207226 0 84207226 A A A A A A A A G G G G A A A A A A G G
7 chr7_84224652 0 84224652 C C C C C C C C C C C C C C C C G G C C
7 chr7_84229754 0 84229754 A A A A A A A A G G A G A A A A A A A A
7 chr7_84233742 0 84233742 A A A A A A A A A A A A A G A A A A A A
7 chr7_84235081 0 84235081 G G G G G G G G G G G G G G G G C C G G
7 chr7_84236589 0 84236589 C C C C C C C C G G G G C C C C C C G G
7 chr7_84239673 0 84239673 A A A A A A A A G G G G A A A A A A G G
7 chr7_84248651 0 84248651 C C C C C C C C T T T T C C C C C C T T
7 chr7_84249968 0 84249968 T T T T T T T T T T T T C T T T T T T T
7 chr7_84255852 0 84255852 G G G G G G G G G G G G G G A A G G G G
7 chr7_84257997 0 84257997 G G G G G G G G G G G G G G C G G G G G
7 chr7_84265338 0 84265338 C C C C C C C C T T T T C C C C C C T T
7 chr7_84266539 0 84266539 T T A A A A A A A A A A A A A A A A A A
7 chr7_84269702 0 84269702 G G G G G G A A G G G G G G G G G G G G
7 chr7_84272524 0 84272524 C C C C C C C C T T T T C C C C C C T T
7 chr7_84274623 0 84274623 C C C C C C C C C C C T C C C C C C C C
7 chr7_84278189 0 84278189 A A A A A A A A G G A G A A A A A A A A
7 chr7_84295609 0 84295609 T T T T T T T T C C C C T T T T T T C C
7 chr7_84297830 0 84297830 T T T T T T T T A A A A T T T T T T A A
7 chr7_84298239 0 84298239 G G G G G G G G G G G G G G A G G G G G
7 chr7_84299916 0 84299916 A A A A A A A A G G G G A A A A A A G G
7 chr7_84300207 0 84300207 G G G G G G G G G G G G G G A A G G G G
7 chr7_84305567 0 84305567 G G A A G G G G G G G G G G G G G G G G
7 chr7_84305687 0 84305687 G G G G G G G G C C C C G G G G G G C C
7 chr7_84309439 0 84309439 T T C C C C T T C C C C C C C C C C C C
7 chr7_84317317 0 84317317 A A A A A A A A G G G G A A A A A A G G
7 chr7_84320810 0 84320810 C C T T T T C C T T T T T T T T T T T T
7 chr7_84326009 0 84326009 G G A A G G G G G G G G G G G G G G G G
7 chr7_84333858 0 84333858 G G A G G G G G G G G G G G G G A A G G
7 chr7_84334517 0 84334517 A A A A A A A A C C C C A A A A A A C C
7 chr7_84336548 0 84336548 G G G G G G G G G G G G C G G G G G G G
7 chr7_84346949 0 84346949 T T T T T T T T C C C C T T T T T T C C
7 chr7_84350851 0 84350851 A A A A A A A A A A A A A A A A T T A A
7 chr7_84356351 0 84356351 C C C C T T C C C C C T C C C C C C T T
7 chr7_84359196 0 84359196 T T G G G T T T T T T T T T T T T T T T
7 chr7_84360460 0 84360460 G G G G G G G G G G G G G G A G G G G G
7 chr7_84360560 0 84360560 A A G G G G G G G G G G G G G G G G G G
7 chr7_84363571 0 84363571 T T T T T T T T A A A A T T T T T T A A
7 chr7_84365588 0 84365588 G G G G G G G G C C C C G G G G G G C C
7 chr7_84378752 0 84378752 C C C C C C C C A A A A C C C C C C A A
7 chr7_84382965 0 84382965 T T G G G G T T G G G G G G G G G G G G
7 chr7_84386377 0 84386377 C C C C C C T T C C C C C C C C C C C C
7 chr7_84389945 0 84389945 G G G G G G G G C C C C G G G G G G C C
7 chr7_84390142 0 84390142 C C C T C C C C T T T T T T T T T T T T
7 chr7_84394217 0 84394217 A A A A A G A A A A A A A A A A A A A A
7 chr7_84405810 0 84405810 C C C C C C C C A A A A C C C C C C A A
7 chr7_84416317 0 84416317 G G G G G G G G G G G G A G G G G G G G
7 chr7_84426173 0 84426173 G G G G G G G G G G G G A G G G G G G G
7 chr7_84427824 0 84427824 G G G G G G G G G G G G C G G G G G G G
7 chr7_84441831 0 84441831 A A A A A A A A A A A A A C A A A A A A
7 chr7_84442199 0 84442199 G G G G G G G G G G G G A A G G G G G G
7 chr7_84443075 0 84443075 T T T T T T T T C C C C T T T T T T C C
7 chr7_84451940 0 84451940 G G G G G G G G G G G G G T G G G G G G
7 chr7_84452501 0 84452501 G G G G G G G G G G G G G G A A G G G G
7 chr7_84454493 0 84454493 T T T T T T T T T T T T C C C C C T T T
7 chr7_84456033 0 84456033 G G G G A G G G G G G G G G G G G G G G
7 chr7_84458473 0 84458473 T T T T T T T T C C C C T T T T T T C C
7 chr7_84470292 0 84470292 G G G G G G G G G G A G G G G G G G G G
7 chr7_84473405 0 84473405 C C C C C C C C C C C C C G C C C C C C
7 chr7_84473630 0 84473630 A A A A A A A A G G G G A A A A A A G G
7 chr7_84473644 0 84473644 G G G G G G G G G G G G G G G G A G G G
7 chr7_84474063 0 84474063 A A A A A A A A C C C C A A A A A A C C
7 chr7_84479673 0 84479673 T T T T T T T T T T T T G T T T T T T T
7 chr7_84480254 0 84480254 G G G G A A G G G G G G G G G G G G G G
7 chr7_84480532 0 84480532 A A A A A A A A C C C C A A A A A A C C
7 chr7_84480782 0 84480782 G G G G A G G G G G G G G G G G G G G G
7 chr7_84488715 0 84488715 T T T T T T T T T T T T C C T T T T T T
7 chr7_84493271 0 84493271 G G A G G G G G G G G G G G G G G G G G
7 chr7_84496063 0 84496063 T T C C C C T T C C C C C C C C C C C C
7 chr7_84498565 0 84498565 C C C C C C C C T T T T C C C C C C T T
7 chr7_84498789 0 84498789 G G G G G G G G G G G G G G G G A A G G
7 chr7_84498960 0 84498960 C C C C C C T T C C C T C C C C C C C C
7 chr7_84499889 0 84499889 C C C C C C C C T T T T C C C C C C T T
7 chr7_84500282 0 84500282 G G G G G G G G A A A A G G G G G G A A
7 chr7_84500606 0 84500606 C C C C C C C C G G G G C C C C C C G G
7 chr7_84500913 0 84500913 C C C C C C C C A A A A C C C C C C A A
7 chr7_84501484 0 84501484 C C C C C C C C T T T T C C C C C C T T
7 chr7_84502265 0 84502265 G G G G G G G G C C C C G G G G G G C C
7 chr7_84508879 0 84508879 C C T T C T C C C C C C C C C C C C C C
7 chr7_84510612 0 84510612 G G G G G G G G G G G G T T G G G G G G
7 chr7_84510831 0 84510831 T T T T T T T T C C C C T T T T T T C C
7 chr7_84512421 0 84512421 G G A A A G G G A A A A G G G G G G A A
7 chr7_84512861 0 84512861 G G G G G G G G T T T T G G G G G G G G
7 chr7_84513256 0 84513256 A A A A A A A A A A A A C C A A C C A A
7 chr7_84515883 0 84515883 T T T T T T T T G G G G T T T T T T G G
7 chr7_84524398 0 84524398 A A A A A A A A A A A A A G A A A A A A
7 chr7_84526963 0 84526963 T T T T T T T T G G G G T T T T T T G G
7 chr7_84530823 0 84530823 G G G G G G G G G G G G A G G G G G G G
7 chr7_84531868 0 84531868 C C C C C C C C C C C C C C C C C T C C
7 chr7_84537375 0 84537375 G G G G G G G G G G G G G G G G A G G G
7 chr7_84559516 0 84559516 G G A A A A G G A A A A A A A A A A A A
7 chr7_84571578 0 84571578 G G G G G G G G T T T T G G G G G G T T
7 chr7_84581267 0 84581267 C C C C C C C C T T T T C C C C C C T T
7 chr7_84583086 0 84583086 G G G G G G G G G G G G G G G G T T G G
7 chr7_84583603 0 84583603 G G G G G G G G G G G G G G G G C C G G
7 chr7_84584338 0 84584338 T T T T T T T T T T T T T T T T G G T T
7 chr7_84585501 0 84585501 A A A A A A A A G G G G A A A A A A G G
7 chr7_84601645 0 84601645 C C T T T T C C C C C C C C C C C C C C
7 chr7_84610351 0 84610351 G G G G G G G G G G A G G G G G G G G G
7 chr7_84630893 0 84630893 T T T T T T T T C C C C T T T T T T C C
7 chr7_84637437 0 84637437 A A A A A A A A G G G G A A A A A A G G
7 chr7_84637672 0 84637672 T T T T T T T T C C C C T T T T T T C C
7 chr7_84642094 0 84642094 C C C C C C C C G G G G C C C C C C G G
7 chr7_84653223 0 84653223 C C C C C C C C G G G G C C C C C C G G
7 chr7_84665932 0 84665932 T T T T T T T T T T T T T T A A T T T T
7 chr7_84668060 0 84668060 G G G G C G G G G G G G G G G G G G G G
7 chr7_84677900 0 84677900 C C C C C C C C C C C C C T C C C C C C
7 chr7_84680564 0 84680564 T T T T T T T T C C C C T T T T T T C C
7 chr7_84687128 0 84687128 A A G G G G A A G G G G G G G G G G G G
7 chr7_84689446 0 84689446 G G A A A A A A A A A A A A A A A A A A
7 chr7_84701217 0 84701217 G G G G G G G G G G A G G G G G G G G G
7 chr7_84703121 0 84703121 A A A A A A A A A A A A C C A A A A A A
7 chr7_84713274 0 84713274 C C C C C C C C A A A A C C C C C C A A
7 chr7_84719474 0 84719474 A C A A A A A A A A A A A A A A A A A A
7 chr7_84729559 0 84729559 C C C C C C C C C C A C C C C C C C C C
7 chr7_84733667 0 84733667 A A A A A A A A A A A A A A A G A A A A
7 chr7_84736066 0 84736066 C C C C C C C C T T T T C C C C C C T T
7 chr7_84739039 0 84739039 C C C C C C C C C C C C T T C C C C C C
7 chr7_84739363 0 84739363 G G T T T T G G T T T T T T T T T T T T
7 chr7_84745162 0 84745162 C T T T T T T T T T T T T T T T T T T T
7 chr7_84747385 0 84747385 C C C C C C C C C C C C C C T T C C C C
7 chr7_84802765 0 84802765 G G C C C C G G G G G G G G G G G G G G
7 chr7_84804218 0 84804218 C C C C C C C C T T T T C C C C C C T T
7 chr7_84822545 0 84822545 C C C T T T C C C C C C C C C C C C C C
7 chr7_84839549 0 84839549 T T C C C C T T T T T T T T T T T T T T
7 chr7_84843094 0 84843094 C C C C C C C C T T T T C C C C C C T T
7 chr7_84860826 0 84860826 C C C C C C C C T T T T C C C C C C T T
7 chr7_84866165 0 84866165 T T T T C C T T T T T T T T T T T T T T
7 chr7_84871395 0 84871395 C C C C C C C C T T C C C C C C C C C C
7 chr7_84871536 0 84871536 G G G G A G G G G G G G G G G G G G G G
7 chr7_84874760 0 84874760 G G T T G G G G G G G G G G G G G G G G
7 chr7_84876474 0 84876474 T T A A A A T T A A A A A A A A A A A A
7 chr7_84888624 0 84888624 T T T T C T T T T T T T T T T T T T T T
7 chr7_84915075 0 84915075 A A A A A A A A G G G G A A A A A A G G
7 chr7_84915893 0 84915893 A A A A A A A A G G G G A A A A A A G G
7 chr7_84942818 0 84942818 T T T T T T T T T T T T T T G T T T T T
7 chr7_84945537 0 84945537 T T C C C C T T C C C C C C C C C C C C
7 chr7_84955433 0 84955433 A A A A A A A A G G G G A A A A A A G G
7 chr7_84956014 0 84956014 G G G G G G G G T T T T G G G G G G T T
7 chr7_84958918 0 84958918 A A A A A A A A A A A A A A A G A A A A
7 chr7_84962691 0 84962691 T T T T T T T T T T T T T T C C T T T T
7 chr7_84976454 0 84976454 G G T T T T G G T T T T T T T T T T T T
7 chr7_84980093 0 84980093 C C C C C C C C C C C G C C C C C C C C
7 chr7_84987045 0 84987045 C C C C C C C C C C C C C C C C T T C C
7 chr7_84988093 0 84988093 A A A A A A A A G G G G A A A A A A G G
7 chr7_84992114 0 84992114 T T T T T T T T T T T T G G G G T T T T
7 chr7_85030137 0 85030137 C C A A A A C C A A A A A A A A A A A A
7 chr7_85044027 0 85044027 T T T T T T T T T T T T C C T T T T T T
7 chr7_85056037 0 85056037 A A C C C C A A A A A A A A A A A A A A
7 chr7_85056467 0 85056467 T T T T T T T T T T T T T T C T T T T T
7 chr7_85089139 0 85089139 T T T T T T T T C C T T T T T T T T T T
7 chr7_85091398 0 85091398 T T C C C C T T C C C C C C C C C C C C
7 chr7_85094648 0 85094648 A A C C C C A A C C C C C C C C C C C C
7 chr7_85103162 0 85103162 T T T T T T T T T T T T T T C C T T T T
7 chr7_85164228 0 85164228 C C C C C C C C C C C C C C C T C C C C
7 chr7_85166096 0 85166096 C C C C C C C C T T T T C C C C C C T T
7 chr7_85171364 0 85171364 G G G G A G G G G G G G G G G G G G G G
7 chr7_85171527 0 85171527 G G C C C C C C C C C C C C C C C C C C
7 chr7_85173605 0 85173605 G G A A G G G G A A A A G G G G G G A A
7 chr7_85185686 0 85185686 G G G G G G G G G G G G G G A G G G G G
7 chr7_85200099 0 85200099 C C C C C C C C A A A A C C C C C C A A
7 chr7_85207009 0 85207009 G G G G A G G G G G G G G G G G G G G G
7 chr7_85208875 0 85208875 G G G G G G G G G G G G G G A A G G G G
7 chr7_85209192 0 85209192 A A G G G G A A G G G G G G G G G G G G
7 chr7_85209214 0 85209214 G G G G G G G G G G G G A A G G G G G G
7 chr7_85212693 0 85212693 A A A A A A A A G G G G A A A A A A G G
7 chr7_85221871 0 85221871 T T T T T T T T G G G G T T T T T T G G
7 chr7_85223129 0 85223129 T T T T T T T T C C C C T T T T T T C C
7 chr7_85227978 0 85227978 C C C C C C C C T T T T C C C C C C T T
7 chr7_85228537 0 85228537 G G G G A G G G G G G G G G G G G G G G
7 chr7_85231525 0 85231525 C C C C C T C C C C C C C C C C C C C C
7 chr7_85233150 0 85233150 G G G G A G G G G G G G G G G G G G G G
7 chr7_85234389 0 85234389 G G G G G G G G G G G G G G A G G G G G
7 chr7_85239227 0 85239227 A A A A A A A A G G G G A A A A A A G G
7 chr7_85240113 0 85240113 C C C C C T C C C C C C C C C C C C C C
7 chr7_85240781 0 85240781 C C C C C C C C C C C C C C C T C C C C
7 chr7_85243693 0 85243693 G G G G G G G G A A A A G G G G G G A A
7 chr7_85243741 0 85243741 T T T T T T T T C C C C T T T T T T C C
7 chr7_85249444 0 85249444 G G G G G G G G G G G G G T G G G G G G
7 chr7_85258565 0 85258565 G G G G A G G G G G G G G G G G G G G G
7 chr7_85261025 0 85261025 C C T T C C C C C C C C C C C C C C C C
7 chr7_85263123 0 85263123 C C C C T T C C C C C C C C C C C C C C
7 chr7_85264035 0 85264035 G G G G G G G G A A A A G G G G G G A A
7 chr7_85266839 0 85266839 G G G G G T G G G G G G G G G G G G G G
7 chr7_85267352 0 85267352 C C C C C C C C C C C T C C C C C C C C
7 chr7_85276983 0 85276983 C C C C C C C C T T T T C C C C C C T T
7 chr7_85279156 0 85279156 A G G G G G G G G G G G G G G G G G G G
7 chr7_85283355 0 85283355 G G G G G G G G A A A G G G G G G G A A
7 chr7_85287036 0 85287036 C C C C C C C C A A A A C C C C C C A A
7 chr7_85293837 0 85293837 C C C C C C C C C C C T C C C C C C C C
7 chr7_85296149 0 85296149 G G T T G G G G G G G G G G G G G G G G
7 chr7_85297536 0 85297536 G G G G G G G G A A A A G G G G G G A A
7 chr7_85297848 0 85297848 T T T T T T T T T T T T T T T T C C T T
7 chr7_85302861 0 85302861 G G G G G G G G C C C C G G G G G G C C
7 chr7_85312488 0 85312488 T T T T C T T T T T T T T T T T T T T T
7 chr7_85317002 0 85317002 T T T T T T T T C C C C T T T T T T C C
7 chr7_85324820 0 85324820 G G A A G G G G G G G G G G G G G G G G
7 chr7_85325751 0 85325751 C G C C C C C C C C C C C C C C C C C C
7 chr7_85330832 0 85330832 C C C C A A C C A A A A A A A A A A A A
7 chr7_85332920 0 85332920 G T G G G G G G G G G G G G G G G G G G
7 chr7_85345982 0 85345982 A G G G G G G G G G G G G G G G G G G G
7 chr7_85350155 0 85350155 C C T T T T C C C C C C C C C C C C C C
7 chr7_85353401 0 85353401 T T A A T T T T T T T T T T T T T T T T
7 chr7_85355749 0 85355749 G G G G G G G G A A A A G G G G G G A A
7 chr7_85357709 0 85357709 A A C C C C A A A A A A C C C C C C A A
7 chr7_85369660 0 85369660 G G G G G G G G T T T T G G G G G G T T
7 chr7_85369681 0 85369681 C C C C C T C C C C C C C C C C C C C C
7 chr7_85370447 0 85370447 G G G G G G G G G G G G A G G G G G G G
7 chr7_85372134 0 85372134 G G G G G G G G T T T T G G G G G G T T
7 chr7_85374871 0 85374871 C T C C C C C C C C C C C C C C C C C C
7 chr7_85376809 0 85376809 T T T T T T T T T T G T T T T T T T G G
7 chr7_85377857 0 85377857 G G G G G T G G G G G G G G G G G G G G
7 chr7_85386890 0 85386890 C C C C C C C C G G G G C C C C C C G G
7 chr7_85389140 0 85389140 C C C C C C C C C C C C C C C T C C C C
7 chr7_85393108 0 85393108 G G A A A A G G G G G G G G G G G G G G
7 chr7_85399361 0 85399361 C G C C C C C C C C C C C C C C C C C C
7 chr7_85399778 0 85399778 T T C C C C T T C C C C C C C C C C C C
7 chr7_85402366 0 85402366 A A A A A A A A A C C C A A A A A A A A
7 chr7_85405452 0 85405452 G G G G G G G G G G G G G G T T G G G G
7 chr7_85408716 0 85408716 C C T T T T T T T T T T T T T T T T T T
7 chr7_85418068 0 85418068 T T T T T T T T T T T T C T T T T T T T
7 chr7_85427844 0 85427844 A A A A A A A A A A A A A C A A A A A A
7 chr7_85431358 0 85431358 T T T T T T T T T T C T T T T T T T T T
7 chr7_85432140 0 85432140 T T T T T T T T G T T T G G T T T T T T
7 chr7_85436517 0 85436517 G G A A G G G G G G G G A G A A A A G G
7 chr7_85439013 0 85439013 A A G G G G G G G G G G G G G G G G G G
7 chr7_85490874 0 85490874 G G G G G G G G G G G G G G G G C C G G
7 chr7_85491049 0 85491049 G G G G G G G G A A A A G G G G G G A A
7 chr7_85501903 0 85501903 T T C C T T T T T T T T T T T T T T T T
7 chr7_85506936 0 85506936 T T T T T T T T G G G G T T T T T T G G
7 chr7_85534271 0 85534271 A A A A A A A A A A A A A A A G A A A A
7 chr7_85534826 0 85534826 C C G G C C C C C C C C C C C C C C C C
7 chr7_85538126 0 85538126 T T C C C C C C C C C C C C C C C C C C
7 chr7_85538136 0 85538136 T T C C C C C C C C C C C C C C C C C C
7 chr7_85539853 0 85539853 A A A A A A A A A A A A A C A A A A A A
7 chr7_85548163 0 85548163 T T T T T T T T G G G G T T T T T T G G
7 chr7_85548277 0 85548277 T T T T T T T T T T T T C T T T T T T T
7 chr7_85550412 0 85550412 A A A A A A A A G G G G A A A A A A G G
7 chr7_85564824 0 85564824 C C C C C C C C T T T T C C C C C C T T
7 chr7_85565891 0 85565891 A A A A A A A A G G G G A A A A A A G G
7 chr7_85569199 0 85569199 G G C C C C G G G G G G G G G G G G G G
7 chr7_85584403 0 85584403 T T T T T T T T T T T T C T T T T T T T
7 chr7_85586750 0 85586750 A A A A A A A A C C C C A A A A A A C C
7 chr7_85589385 0 85589385 T T T T T T T T T T C T T T T T T T C C
7 chr7_85592859 0 85592859 C C C C C C C C T T T T C C C C C C T T
7 chr7_85597293 0 85597293 G G G G G G G G G G A G G G G G G G G G
7 chr7_85603138 0 85603138 T T T T T T T T C C C C T T T T T T C C
7 chr7_85625072 0 85625072 G G A G G G G G G G G G G G G G G G G G
7 chr7_85625626 0 85625626 C C C C C C C C C C C C C C G G C C C C
7 chr7_85639463 0 85639463 T T T T T T T T C C C C T T T T T T C C
7 chr7_85646162 0 85646162 G G G G G G G G A A A A G G G G G G A A
7 chr7_85649224 0 85649224 T T T T T T T T T T T T T T C T T T T T
7 chr7_85654524 0 85654524 T T T T T T T T C T C T T T T T T T T T
7 chr7_85667676 0 85667676 C C C C C C C C C C C T C C C C C C C C
7 chr7_85668985 0 85668985 A A A A A A A A T T T T A A A A A A T T
7 chr7_85683015 0 85683015 C C C C C C C C C C C C C C C C C T C C
7 chr7_85683684 0 85683684 C C T T C T C C C C C C C C C C C C C C
7 chr7_85685045 0 85685045 T T T T T T T T T T T T T T C T T T T T
7 chr7_85685276 0 85685276 T T T T T T T T T T A T T T T T T T T T
7 chr7_85686572 0 85686572 T T T T T T T T C C C C T T T T T T C C
7 chr7_85689954 0 85689954 G G G G G G G G C C C C G G G G G G C C
7 chr7_85692382 0 85692382 T T T T T T T T C C C C T T T T T T C C
7 chr7_85693570 0 85693570 T T T T G T T T T T T T T T T T T T T T
7 chr7_85694337 0 85694337 T T T T A T T T T T T T T T T T T T T T
7 chr7_85694644 0 85694644 G G G G G G G G C C C C G G G G G G C C
7 chr7_85695750 0 85695750 T T T T T T T T C C C C T T T T T T C C
7 chr7_85702879 0 85702879 G G G G G G G G G G G T G G G G G G G G
7 chr7_85707370 0 85707370 T T T T T T T T T T T T T T A T T T T T
7 chr7_85708162 0 85708162 G G G G G G G G G G C G G G G G G G G G
7 chr7_85708211 0 85708211 A A A A A A A A A A G G A A A A A A G G
7 chr7_85713497 0 85713497 C C C C C C C C C C C C A C C C C C C C
7 chr7_85713530 0 85713530 G G G G G G T T G G G G G G G G G G G G
7 chr7_85714411 0 85714411 G G G G G G G G A G A G G G G G G G G G
7 chr7_85720136 0 85720136 T T T T T T T T T T T T C T T T T T T T
7 chr7_85720772 0 85720772 G G G G G G G G T T T T G G G G G G T T
7 chr7_85722414 0 85722414 C C C C C C C C C C C C C T C C C C C C
7 chr7_85724345 0 85724345 C C C C C C C C C T C C C C C C C C C C
7 chr7_85726165 0 85726165 C C C C C C C C C T C T C C C C C C T T
7 chr7_85732728 0 85732728 T T C T T T T T T T T T T T T T T T T T
7 chr7_85735966 0 85735966 A A G G G G A A G G G G G G G G G G G G
7 chr7_85741891 0 85741891 C C C C C C C C C C C C A C C C C C C C
7 chr7_85744453 0 85744453 A A A A A A A A G G G G A A A A A A G G
7 chr7_85747468 0 85747468 G G G G G G G G C C C C G G G G G G C C
7 chr7_85747606 0 85747606 G G G G G G G G G G G G G G G G A A G G
7 chr7_85748322 0 85748322 G G G G G G G G A A A A G G G G G G A A
7 chr7_85749125 0 85749125 C C C C C C C C C T C T C C C C C C T T
7 chr7_85754174 0 85754174 A A A A A A A A G G G G A A A A A A G G
7 chr7_85755841 0 85755841 C C C C C T C C C C C C C C C C C C C C
7 chr7_85760828 0 85760828 G G G G G G G G A A A A G G G G G G A A
7 chr7_85763477 0 85763477 T T T T C T T T T T T T T T T T T T T T
7 chr7_85764460 0 85764460 C C C C C C C C C C C C C C T T C C C C
7 chr7_85766146 0 85766146 C C C C C T C C C C C C C C C C C C C C
7 chr7_85768859 0 85768859 C C C C C C C C C C C C C C C C C T C C
7 chr7_85770675 0 85770675 A A A A A A A A G G G G A A A A A A G G
7 chr7_85771180 0 85771180 G G A A G G G G G G G G G G G G G G G G
7 chr7_85771505 0 85771505 C C C C C C C C C T C T C C C C C C C C
7 chr7_85779123 0 85779123 C C C C C C C C T T T T C C C C C C T T
7 chr7_85779562 0 85779562 C C C C C C C C C C C C C C C C C T C C
7 chr7_85783415 0 85783415 C C C C C C C C C C C C C C C C C T C C
7 chr7_85783884 0 85783884 A A A A A A A A G G G G A A A A A A G G
7 chr7_85786939 0 85786939 C C T T C T C C C C C C C C C C C C C C
7 chr7_85788960 0 85788960 G G A A G G G G G G G G G G G G G G G G
7 chr7_85789687 0 85789687 C C C C C C C C C C C T C C C C C C C C
7 chr7_85790591 0 85790591 T T T T T T T T G G G G T T T T T T G G
7 chr7_85792803 0 85792803 T T T T T T T T T T T T T T T T C T T T
7 chr7_85794986 0 85794986 T T C C C C T T C C C C C C C C C C C C
7 chr7_85802038 0 85802038 C C C C C C C C G G G G C C C C C C G G
7 chr7_85803180 0 85803180 C C C C C C C C T T T T C C C C C C T T
7 chr7_85804825 0 85804825 G G G G G G A A G G G G G G G G G G G G
7 chr7_85810232 0 85810232 A A A A A A A A G G G G A A A A A A G G
7 chr7_85811361 0 85811361 C C C C C C C C C C C C C C T T C C C C
7 chr7_85811452 0 85811452 C C C C C C C C G G G G C C C C C C G G
7 chr7_85811789 0 85811789 C C C C C C C C C C C C C T C C C C C C
7 chr7_85816006 0 85816006 G G G G G G G G A A A A G G G G G G A A
7 chr7_85818611 0 85818611 T T T T T T T T C C C C T T T T T T C C
7 chr7_85818832 0 85818832 C C C C C C C C G G G G C C C C C C G G
7 chr7_85818909 0 85818909 C C C C C C C C C T C T C C C C C C C C
7 chr7_85819549 0 85819549 T T C C C C T T C C C C C C C C C C C C
7 chr7_85823988 0 85823988 C C C C C C C C T T T T C C C C C C T T
7 chr7_85825728 0 85825728 T T T T T T T T C C C C T T T T T T C C
7 chr7_85837731 0 85837731 G G G G G G G G G G G G G G G G C C G G
7 chr7_85840677 0 85840677 G G G G G G G G G G G G A G G G G G G G
7 chr7_85841062 0 85841062 A A A A A A A A G G G G A A A A A A G G
7 chr7_85841597 0 85841597 C C C T C C C C C C C C C C C C C C C C
7 chr7_85842674 0 85842674 A A A A A A A A G G G G A A A A A A G G
7 chr7_85854183 0 85854183 G G G G G G G G G G G G G G G T G G G G
7 chr7_85856983 0 85856983 G G G G G G G G G T G G G G G G G G G G
7 chr7_85859010 0 85859010 C C C T T T C C C C C C C C C C C C C C
7 chr7_85860829 0 85860829 G G G G A G G G G G G G G G G G G G G G
7 chr7_85866085 0 85866085 T T T T T T T T C C C C T T T T T T C C
7 chr7_85867143 0 85867143 A A A A A A A A A A A A A A G G A A A A
7 chr7_85867618 0 85867618 C C C C C C C C C T C C C C C C C C C C
7 chr7_85871155 0 85871155 C C C C C C C C T T T T C C C C C C T T
7 chr7_85871924 0 85871924 T T T T C T T T T T T T T T T T T T T T
7 chr7_85873322 0 85873322 T T C C T T T T T T T T T T T T T T T T
7 chr7_85883893 0 85883893 C C C C C T C C C C C C C C C C C C C C
7 chr7_85896599 0 85896599 A A A A A A A A G G G G A A A A A A G G
7 chr7_85900096 0 85900096 C C C C C C C C T T T T C C C C C C T T
7 chr7_85907024 0 85907024 C C T T T T C C T T T T T T C T C C T T
7 chr7_85907163 0 85907163 G G G G G G G G A A A A G G G G G G A A
7 chr7_85910532 0 85910532 C C T T T T C C T T T T C T T T T T T T
7 chr7_85910774 0 85910774 G G A A A A G G A A A A A G A A A A A A
7 chr7_85911190 0 85911190 C C C C C C C C C C C C C C C C T T C C
7 chr7_85911539 0 85911539 A A A A A A A A A A A A C C A A A A A A
7 chr7_85913290 0 85913290 C C C C C C C C C C C C C C T T C C C C
7 chr7_85914880 0 85914880 G G A A A A G G G G G G G G G G G G G G
7 chr7_85925620 0 85925620 A A A A A A A A A A A A A A A G A A A A
7 chr7_85934318 0 85934318 C C C C C T C C C C C C C C C C C C C C
7 chr7_85943220 0 85943220 A A A A A A A A G G G G A A A A A A G G
7 chr7_85944083 0 85944083 G G A G G G G G G G G G G G G G G G G G
7 chr7_85945571 0 85945571 G G G G G G G G A A A A G G G G G G A A
7 chr7_85948512 0 85948512 G G G G G G G G G G G G G G A A G G G G
7 chr7_85950142 0 85950142 T T T T T T T T T T T T A T T T T T T T
7 chr7_85952649 0 85952649 T T T T T T T T T T T T T T T T C C T T
7 chr7_85955252 0 85955252 G G G G G G G G G G G G G G C C G G G G
7 chr7_85955548 0 85955548 C C C C C C C C T T T T C C C C C C T T
7 chr7_85955679 0 85955679 G G G G G G G G A A A A G G G G G G A A
7 chr7_85960746 0 85960746 G G G G G G G G G G G G A A G G G G G G
7 chr7_85961460 0 85961460 C G G G G G G G G G G G G G G G G G G G
7 chr7_85962035 0 85962035 C T C C C C C C C C C C C C C C C C C C
7 chr7_85963456 0 85963456 G G G G G G G G G G G G A G G G G G G G
7 chr7_85963641 0 85963641 A A A A A A A A G G G G A A A A A A G G
7 chr7_85963982 0 85963982 G G G G G G G G G G G G G G A G G G A A
7 chr7_85966651 0 85966651 A A A A A A A A A A A A A C C C A A A A
7 chr7_85969900 0 85969900 C C C C C T C C C C C C C C C C C C C C
7 chr7_85971840 0 85971840 C C C C C G C C C C C C C C C C C C C C
7 chr7_85972838 0 85972838 T T T T T T T T C C C C T T T T T T C C
7 chr7_85984007 0 85984007 C C C C C C C C T T C T C C C C C C C C
7 chr7_85985325 0 85985325 C C C C C C C C C C C C C C T T C C C C
7 chr7_85997746 0 85997746 A A A A A A A A G G G G A A A A A A G G
7 chr7_85998009 0 85998009 G G G G G G G G C C C C G G G G G G C C
7 chr7_86006900 0 86006900 G G G G G G G G G G G G G G G G A A G G
7 chr7_86008784 0 86008784 C G G G G G G G G G G G G G G G G G G G
7 chr7_86009709 0 86009709 G G G G G G G G G G G G G G A A G G G G
7 chr7_86011017 0 86011017 C C C C C C C C T T C C C C C C C C C C
7 chr7_86015544 0 86015544 G G G G G G G G C C C C G G G G G G C C
7 chr7_86017413 0 86017413 G G G G G G G G G G G G G G C C G G G G
7 chr7_86022338 0 86022338 A A G G G G A A A A A A A A A A A A A A
7 chr7_86024536 0 86024536 G G G G G G G G C C C C G G G G G G C C
7 chr7_86030870 0 86030870 G G G G G G G G A A A A G G G G G G A A
7 chr7_86033997 0 86033997 C C C C C C C C C C C C C T C C C C C C
7 chr7_86038389 0 86038389 A A A A A A A A G G G G A A A A A A A A
7 chr7_86045914 0 86045914 G G G G G G G G G G G G A A G G G G G G
7 chr7_86046268 0 86046268 G G G G G G G G A A A A A A G G G G A A
7 chr7_86046383 0 86046383 C C A A C C C C C C C C C C C C C C C C
7 chr7_86046904 0 86046904 T T T T T T T T G G G G T T T T T T G G
7 chr7_86049665 0 86049665 C T C C C C C C C C C C C C C C C C C C
7 chr7_86058599 0 86058599 C C C C C C C C A A A A C C C C C C A A
7 chr7_86064696 0 86064696 G G G G G G G G A A A A G G G G G G A A
7 chr7_86075504 0 86075504 T T T T T T T T C C C C T T T T T T C C
7 chr7_86080606 0 86080606 A A A A A A A A A A A A C C A A A A A A
7 chr7_86085817 0 86085817 C C C T C C C C C C C C C C C C C C C C
7 chr7_86088996 0 86088996 A A A A A A A A G G G G A A A A A A G G
7 chr7_86089853 0 86089853 T T T T T T T T C C C C T T T T T T C C
7 chr7_86091373 0 86091373 C C C C C C C C C C C C C C C T C C C C
7 chr7_86092728 0 86092728 T T T T T T T T G G G G T T T T T T G G
7 chr7_86093694 0 86093694 C T C C C C C C C C C C C C C C C C C C
7 chr7_86094519 0 86094519 T T T T T T T T C T T T T T T T T T C C
7 chr7_86096108 0 86096108 C C C C C C C C C C C T C C C C C C C C
7 chr7_86097106 0 86097106 T T T T T T T T T T T T G T G T T T T T
7 chr7_86099228 0 86099228 A A A A A A A A A A A A A A A G A A A A
7 chr7_86101900 0 86101900 C C C C C C C C C C C C C C C T C C C C
7 chr7_86103349 0 86103349 T T T T T T T T T T T T T T C T T T T T
7 chr7_86107702 0 86107702 A G G G G G G G G G G G G G G G G G G G
7 chr7_86108303 0 86108303 G G G G G G G G T T T T G G G G G G T T
7 chr7_86110544 0 86110544 T T T T T T T T C C C C T T T T T T C C
7 chr7_86113671 0 86113671 C C C C C C C C C C C T C C C C C C C C
7 chr7_86120275 0 86120275 T T T T T T T T T T T T T T A A T T T T
7 chr7_86121079 0 86121079 A A A A A A A A A A A A A A A A C C A A
7 chr7_86123839 0 86123839 A A C C C C A A C C C C C C C C C C C C
7 chr7_86124566 0 86124566 A A A A A A A A G G G G A A A A A A G G
7 chr7_86128812 0 86128812 A A A A A A A A C C C C A A A A A A C C
7 chr7_86129346 0 86129346 C C A A A A C C C C C C C C C C C C C C
7 chr7_86130565 0 86130565 A A A A A A A A A A A A A C A A A A A A
7 chr7_86141635 0 86141635 T T T T T T T T G G G G T T T T T T G G
7 chr7_86141636 0 86141636 G G G G G G C C G G G G G G G G G G G G
7 chr7_86143311 0 86143311 A A A A A G A A A A A A A A A A A A A A
7 chr7_86146010 0 86146010 C C T T T T C C T T T T T T T T T T T T
7 chr7_86150697 0 86150697 A A A A A A A A G G G G A A A A A A G G
7 chr7_86157184 0 86157184 T T T T C T T T T T T T T T T T T T T T
7 chr7_86157574 0 86157574 G G C G G G G G G G G G G G G G G G G G
7 chr7_86165712 0 86165712 G G T T G G G G G G G G G G G G G G G G
7 chr7_86168553 0 86168553 A A G G G G A A G G G G G G G G G G G G
7 chr7_86181842 0 86181842 C C T T C T C C C C C C C C C C C C C C
7 chr7_86189795 0 86189795 G G G G A A G G G G G G G G G G G G G G
7 chr7_86189934 0 86189934 C C C C C C C C C C C C C T C C C C C C
7 chr7_86194657 0 86194657 C C C C C C C C C C C C C C T T C C C C
7 chr7_86196536 0 86196536 C C C C T T C C C C C C C C C C C C C C
7 chr7_86196808 0 86196808 T T T T T T T T C C C C T T T T T T C C
7 chr7_86196890 0 86196890 C C C C C C C C T T T T C C C C C C T T
7 chr7_86199815 0 86199815 G G G G G G G G G G A G G G G G G G G G
7 chr7_86200631 0 86200631 C C T T T T C C T T T T T T T T T T T T
7 chr7_86202271 0 86202271 C C G G G G C C G G G G G G G G G G G G
7 chr7_86202383 0 86202383 C C T T C C C C C C C C C C C C C C C C
7 chr7_86207865 0 86207865 C C C C C C C C C C C C C G C C C C C C
7 chr7_86209056 0 86209056 T T T T T T T T C C C C T T T T T T C C
7 chr7_86209786 0 86209786 C C C C C C C C A A A A C C C C C C C C
7 chr7_86215218 0 86215218 G G G G A G G G G G G G A G A A G G G G
7 chr7_86216545 0 86216545 G G G G A G G G G G G G G G G G G G G G
7 chr7_86220782 0 86220782 T T T T G T T T T T T T T T T T T T T T
7 chr7_86223648 0 86223648 G G G G G G G G G G G G A G G G G G G G
7 chr7_86229156 0 86229156 G G G G G G G G G G G G G G A A G G G G
7 chr7_86229573 0 86229573 T T T T T T T T C C C C T T T T T T C C
7 chr7_86239024 0 86239024 C C C C C C T T C C C C C C C C C C C C
7 chr7_86240358 0 86240358 A A A A A A A A G G G G A A A A A A G G
7 chr7_86246252 0 86246252 A A A A A A A A G G G G A A A A A A G G
7 chr7_86256796 0 86256796 T T T T T T T T T T T T A A T T T T T T
7 chr7_86262429 0 86262429 A A A A A A A A A A A A A A A A G G A A
7 chr7_86276267 0 86276267 G G G G G G G G C C C C G G G G G G C C
7 chr7_86280819 0 86280819 T T A A A A T T T T T T T T T T T T T T
7 chr7_86282760 0 86282760 C C C C C C C C C C C C C C T T C C C C
7 chr7_86286175 0 86286175 A A A A A A A A A A A A G G A A A A A A
7 chr7_86292028 0 86292028 G G G G G G G G G G G G G G G G A A G G
7 chr7_86292997 0 86292997 T T T T T T T T C C C C T T T T T T C C
7 chr7_86293584 0 86293584 A A A A A A A A G G G G A A A A A A G G
7 chr7_86306584 0 86306584 G G G G G G G G A G G G G G G G G G G G
7 chr7_86312369 0 86312369 C C C C C C C C C C C C C T C C C C C C
7 chr7_86314200 0 86314200 G G G G G G G G C C C C C C C C C C C C
7 chr7_86337197 0 86337197 G G G G G G G G G G G G A G G G G G G G
7 chr7_86358808 0 86358808 C C C C C C C C T T T T C C C C C C T T
7 chr7_86375238 0 86375238 T T T T T T T T G T G T T T T T T T G G
7 chr7_86411895 0 86411895 C C C C C T C C C C C C C C C C C C C C
7 chr7_86412192 0 86412192 G G G G G G G G G G G G G G G G A G G G
7 chr7_86431997 0 86431997 C C C C C G C C C C C C C C C C C C C C
7 chr7_86441701 0 86441701 A A A A A A A A C C C C A A A A A A C C
7 chr7_86443894 0 86443894 T T T T T T T T T T T T G G T T T T T T
7 chr7_86446046 0 86446046 A A A A A A A A A T T T A A A A A A A A
7 chr7_86452754 0 86452754 G G G G G G G G A G A A G G G G G G A A
7 chr7_86462193 0 86462193 G G G G G G G G T T T T G G G G G G T T
7 chr7_86466877 0 86466877 A A G G G G A A A A A A A A A A A A A A
7 chr7_86470852 0 86470852 C C C C C C C C C C C C C T C C C C C C
7 chr7_86476833 0 86476833 G G G G G G G G G G G G A G G G G G G G
7 chr7_86529308 0 86529308 G G G G A G G G G G G G G G G G G G G G
7 chr7_86531895 0 86531895 G G G G A G G G G G G G G G G G G G G G
7 chr7_86532176 0 86532176 A A A A A A A A A A A A A A A A A G A A
7 chr7_86537610 0 86537610 C C C C C C C C C C C C C C T T C C C C
7 chr7_86547451 0 86547451 A A A A A A A A A A A A A A A A T T A A
7 chr7_86551789 0 86551789 C T C C C C C C C C C C C C C C C C C C
7 chr7_86557322 0 86557322 G G A A A G G G G G G G G G G G G G G G
7 chr7_86559887 0 86559887 A A A A A A A A A A A A A C A A A A A A
7 chr7_86563176 0 86563176 T T C C T T T T T T T T T T T T T T T T
7 chr7_86585135 0 86585135 T T T T T T T T A A A A T T T T T T A A
7 chr7_86609232 0 86609232 G G G G G G G G G G G G C G G G G G G G
7 chr7_86609302 0 86609302 G G G G G G G G G G G G A G G G G G G G
7 chr7_86609884 0 86609884 C C C C C T C C C C C C C C C C C C C C
7 chr7_86616622 0 86616622 A A A A A A A A A A A G A A A A A A A A
7 chr7_86619550 0 86619550 G G G G A G G G G G G G G G G G G G G G
7 chr7_86620160 0 86620160 A A G G G G A A G G G G G G G G G G G G
7 chr7_86620508 0 86620508 G G G G G G G G A A A A G G G G G G A A
7 chr7_86621181 0 86621181 C C C C C T C C C C C C C C C C C C C C
7 chr7_86628858 0 86628858 G G G G G G G G G G G G G G G G A A G G
7 chr7_86638440 0 86638440 C C C C C C C C G G G G C C C C C C G G
7 chr7_86647054 0 86647054 T T C C T T T T T T T T T T T T T T T T
7 chr7_86649996 0 86649996 A A A A A A A A A A A A A A A G A A A A
7 chr7_86651335 0 86651335 G G G G G G G G A A A A G G G G G G A A
7 chr7_86662625 0 86662625 G G G G G G G G G G G G A G G G G G G G
7 chr7_86670720 0 86670720 T T T T T T T T T T T T C T T T T T T T
7 chr7_86672743 0 86672743 A A A A A A A A G G G G A A A A A A G G
7 chr7_86677339 0 86677339 G G G G G G G G T T T T G G G G G G T T
7 chr7_86682113 0 86682113 C C C C C C C C C C C C C C C T C C C C
7 chr7_86688964 0 86688964 C C C C C C C C C C C C C C C C C G C C
7 chr7_86696150 0 86696150 T T T T C T T T T T T T T T T T T T T T
7 chr7_86697744 0 86697744 T T T T C T T T T T T T T T T T T T T T
7 chr7_86700115 0 86700115 C C C C C C C C C T C C C C C C C C C C
7 chr7_86701564 0 86701564 A A A A A G A A A A A A A A A A A A A A
7 chr7_86707785 0 86707785 G G G G G G G G G G G G G G G G C G G G
7 chr7_86760355 0 86760355 A A A A A A A A G G G G A A A A A A A A
7 chr7_86777637 0 86777637 A G G G G G G G G G G G G G G G G G G G
7 chr7_86779733 0 86779733 G G G G G G G G G G C G G G G G G G G G
7 chr7_86780019 0 86780019 G G G G G G G G G G G G C G G G G G G G
7 chr7_86790893 0 86790893 A A A A A A A A G G G G A A A A A A G G
7 chr7_86795306 0 86795306 G G G G G G G G C C C C G G G G G G C C
7 chr7_86797844 0 86797844 G G G G G G G G C C C C G G G G G G C C
7 chr7_86800872 0 86800872 C C C C C C C C C C C C C G C C C C C C
7 chr7_86804262 0 86804262 C C C C C C C C C C C C C C C C C G C C
7 chr7_86811569 0 86811569 C C C C C C C C C C C C C C A C C C C C
7 chr7_86812014 0 86812014 G G G G G G G G A A A A G G G G G G A A
7 chr7_86813203 0 86813203 G G G G G G G G A A A A G G G G G G A A
7 chr7_86816904 0 86816904 A A A A A A G G A A A A A A A A A A A A
7 chr7_86838536 0 86838536 A A G G G G G G G G G G G G G G G G G G
7 chr7_86845664 0 86845664 C C C C C C C C C C C C C C G G C C C C
7 chr7_86865390 0 86865390 A A A T A A A A A A A A A A A A A A A A
7 chr7_86873486 0 86873486 G G G G G G G G T T T T G G G G G G T T
7 chr7_86873815 0 86873815 A A A A A C A A A A A A A A A A A A A A
7 chr7_86876235 0 86876235 C C T T C C C C C C C C C C C C C C C C
7 chr7_86877855 0 86877855 C C C C C C C C C C C C C C C C A A C C
7 chr7_86881173 0 86881173 C C C C C C C C G G G G C C C C C C G G
7 chr7_86881855 0 86881855 A A G G G G G G G G G G G G G G G G G G
7 chr7_86882598 0 86882598 T T T T T T T T C C C C T T T T T T C C
7 chr7_86884144 0 86884144 T T T T T T T T G G G G T T T T T T G G
7 chr7_86885730 0 86885730 G G G G G G G G G G G G A G G G G G G G
7 chr7_86886038 0 86886038 T T T T T T T T G G G G T T T T T T G G
7 chr7_86886579 0 86886579 G G A A A A G G A A A A A A A A A A A A
7 chr7_86887299 0 86887299 G G G G A G G G G G G G G G G G G G G G
7 chr7_86887453 0 86887453 G G G G G G G G G G C C G G G G G G G G
7 chr7_86887842 0 86887842 C C C C C C C C T T T T C C C C C C T T
7 chr7_86888006 0 86888006 A A G G G G A A A A A A G G G G G G A A
7 chr7_86888777 0 86888777 C C C C C C C C C C C C T T C C C C C C
7 chr7_86899071 0 86899071 C C C C C T C C C C C C C C C C C C C C
7 chr7_86900725 0 86900725 G G G G G G G G G G G G G G G G C G G G
7 chr7_86900919 0 86900919 C C C T C C C C C C C C C C C C C C C C
7 chr7_86902525 0 86902525 T T T T A T T T T T T T T T T T T T T T
7 chr7_86908507 0 86908507 G G G G G G G G G G G G G G A A G G G G
7 chr7_86909006 0 86909006 G G G G G G G G G G G G T T G G G G G G
7 chr7_86910512 0 86910512 G G G G G G G G C C C C G G G G G G C C
7 chr7_86910718 0 86910718 C C T T C C C C C C C C C C C C C C C C
7 chr7_86912297 0 86912297 T T T T C C T T T T T T T T T T T T T T
7 chr7_86915383 0 86915383 C C C C T T C C C C C C C C C C C C C C
7 chr7_86915626 0 86915626 T T T T T T T T T T T T G T T T T T T T
7 chr7_86920214 0 86920214 C C C C C C T T C C C C C C C C C C C C
7 chr7_86921402 0 86921402 T T T T T T T T G T T T T T T T T T G G
7 chr7_86922897 0 86922897 C C C C C C C C T T T T C C C C C C T T
7 chr7_86927507 0 86927507 G G G G G G G G C C C C G G G G G G C C
7 chr7_86928878 0 86928878 C C C C C C C C C T C C C C C C C C T T
7 chr7_86929201 0 86929201 A A A G A A A A A A A A A A A A A A A A
7 chr7_86930423 0 86930423 G G G G G G G G G G G G G G A G G G G G
7 chr7_86933715 0 86933715 A A G G G G A A G G G G G G G G G G G G
7 chr7_86942576 0 86942576 T T T T T T T T T T T T C T T T T T T T
7 chr7_86946823 0 86946823 C C C C C C C C C C C C A C C C C C C C
7 chr7_86947007 0 86947007 A A A A A A A A A A A A A G A A A A A A
7 chr7_86947359 0 86947359 A A A A A A A A T T T T A A A A A A T T
7 chr7_86948140 0 86948140 T T T T T T T T C C C C T T T T T T C C
7 chr7_86949703 0 86949703 C C C C C G C C C C C C C C C C C C C C
7 chr7_86960112 0 86960112 G G G G A G G G G G G G G G G G G G G G
7 chr7_86965761 0 86965761 A A G G G G A A G G G G G G G G G G G G
7 chr7_86966083 0 86966083 T T G T T T T T T T T T T T T T T T T T
7 chr7_86968120 0 86968120 G G G G A A G G G G G G G G G G G G G G
7 chr7_86968359 0 86968359 C T C C C C C C C C C C C C C C C C C C
7 chr7_86970235 0 86970235 C C C C A A C C C C C C C C C C C C C C
7 chr7_86971259 0 86971259 A A A A A G A A A A A A A A A A A A A A
7 chr7_86971871 0 86971871 C C C T C C C C C C C C C C C C C C C C
7 chr7_86972100 0 86972100 A A A A A A A A G G G G A A A A A A G G
7 chr7_86973021 0 86973021 G G G G G G G G G G G G A A A A A A G G
7 chr7_86973641 0 86973641 C C C C C C C C C C T T C C C C C C C C
7 chr7_86973826 0 86973826 T T T T T T T T T T C C T T T T T T T T
7 chr7_86989378 0 86989378 G G G G G G G G C C C C G G G G G G C C
7 chr7_86991263 0 86991263 G G G G G G G G G G G G G G A A G G G G
7 chr7_86991705 0 86991705 T T T T T T T T C C C C T T T T T T C C
7 chr7_86997231 0 86997231 T T T T T T T T C C C C T T T T T T C C
7 chr7_87001708 0 87001708 G G G G G G G G G G G G A G G G G G G G
7 chr7_87008123 0 87008123 C C C C C C C C C C C C T T C C C C C C
7 chr7_87015756 0 87015756 G G G G G G A A G G G G G G G G G G G G
7 chr7_87015862 0 87015862 G G G G A G G G G G G G G G G G G G G G
7 chr7_87016269 0 87016269 A A G G A A A A A A A A A A A A A A A A
7 chr7_87017603 0 87017603 G G G G G G G G T T G G G G G G G G G G
7 chr7_87017964 0 87017964 C C C C C C G G C C C C C C C C C C C C
7 chr7_87022663 0 87022663 T T T T T T T T T T C C T T T T T T T T
7 chr7_87027763 0 87027763 T T T T T T T T C C C C T T T T T T C C
7 chr7_87029968 0 87029968 A A A A A A A A G G G G A A A A A A G G
7 chr7_87031056 0 87031056 C C C C C T C C C C C C C C C C C C C C
7 chr7_87032888 0 87032888 C C C C C C C C T T C C C C C C C C C C
7 chr7_87040350 0 87040350 G G G G G G G G G G A A G G G G G G G G
7 chr7_87041448 0 87041448 T T T T T T T T A A A A T T T T T T A A
7 chr7_87047269 0 87047269 G G G G G G G G T T T T G G G G G G T T
7 chr7_87047787 0 87047787 C C C C C G C C C C C C C C C C C C C C
7 chr7_87051189 0 87051189 T T T T C T T T T T T T T T T T T T T T
7 chr7_87052849 0 87052849 T T T T G T T T T T T T T T T T T T T T
7 chr7_87054285 0 87054285 A A A A A A A A A A A A A C A A A A A A
7 chr7_87059049 0 87059049 G G T T T T G G T T T T T T T T T T T T
7 chr7_87067192 0 87067192 A G A A A A G G A A A A A A A A A A A A
7 chr7_87069879 0 87069879 A A A A A A A A A A A A A G A A A A G G
7 chr7_87073037 0 87073037 C C C C C C C C C C T T C C C C C C C C
7 chr7_87085825 0 87085825 C C C C C C C C T T T T C C C C C C T T
7 chr7_87089625 0 87089625 C C C C C C C C C T C C C C C C C C C C
7 chr7_87091721 0 87091721 G G G G G G G G G G G G G G G G A A G G
7 chr7_87095159 0 87095159 A A A G A A A A A A A A A A A A A A A A
7 chr7_87095408 0 87095408 G G A G G G G G G G G G G G G G G G G G
7 chr7_87101736 0 87101736 T T T T T T T T T T T T T T T T A A T T
7 chr7_87103191 0 87103191 G G G G G G G G C G G G G G G G G G G G
7 chr7_87103296 0 87103296 T T T T T T T T T T T T C T T T T T T T
7 chr7_87105356 0 87105356 A A A A A A A A A A A A T T A A A A A A
7 chr7_87105865 0 87105865 C C C C C C C C G G C C C C C C C C G G
7 chr7_87106504 0 87106504 T T T T T T T T C C C C T T T T T T C C
7 chr7_87106805 0 87106805 G G G G G G G G C C C C G G G G G G C C
7 chr7_87108284 0 87108284 C C C C C T C C C C C C C C C C C C C C
7 chr7_87108826 0 87108826 G G G G G G G G G G G G G T G G G G G G
7 chr7_87109395 0 87109395 C C C T C C C C C C C C C C C C C C C C
7 chr7_87113142 0 87113142 A A A A A A A A G G G G A A A A A A G G
7 chr7_87113405 0 87113405 C C C C C C C C T T T T C C C C T T T T
7 chr7_87114194 0 87114194 A A A A A A A A G G G G A A A A A A G G
7 chr7_87116616 0 87116616 C C C C C C C C T T T T C C C C C C T T
7 chr7_87117067 0 87117067 T T T T T T T T C C C C T T T T T T C C
7 chr7_87121028 0 87121028 G G G G G G G G C G G G G G G G G G G G
7 chr7_87123811 0 87123811 T T C T C T T T T T T T T T T T T T T T
7 chr7_87125040 0 87125040 G G G G G G G G A A A A G G G G G G A A
7 chr7_87127965 0 87127965 C T C C C C T T C C C C C T C C C C C C
7 chr7_87135807 0 87135807 G G G G G G G G A A A A G G G G G G A A
7 chr7_87139996 0 87139996 G G G G A G G G G G G G G G G G G G G G
7 chr7_87140918 0 87140918 C C C C C T C C T T T T T T T T T T T T
7 chr7_87141336 0 87141336 T T T T T T T T T T T T G T T T T T T T
7 chr7_87146304 0 87146304 A A A A A T A A A A A A A A A A A A A A
7 chr7_87149004 0 87149004 C T T T T T T T T T T T T T T T T T T T
7 chr7_87151820 0 87151820 G T G G G G T T G G G G G G G G G G G G
7 chr7_87153396 0 87153396 C C T T T T C C T T T T T T T T T T T T
7 chr7_87172120 0 87172120 T T T T T T T T A A A A T T T T T T A A
7 chr7_87173381 0 87173381 A A G G G G G G G G G G G G G G G G G G
7 chr7_87174391 0 87174391 C C C C C C C C C T T T C C C C C C T T
7 chr7_87175354 0 87175354 G G G G G G G G A G G G G G G G G G G G
7 chr7_87176981 0 87176981 G G G G G G G G A A A A G G G G G G A A
7 chr7_87177787 0 87177787 C C C C C C C C C C C C C T C C C C C C
7 chr7_87183019 0 87183019 A A A A A A A A C C C C A A A A A A C C
7 chr7_87186705 0 87186705 G G A A A A G G A A A A A A A A A A A A
7 chr7_87186797 0 87186797 T T T T T T T T G G G G T T T T T T T T
7 chr7_87187324 0 87187324 C C C C C C C C C C C C C T C C C C C C
7 chr7_87190670 0 87190670 G G G G G G G G A A A A G G G G G G A A
7 chr7_87195703 0 87195703 G G G G C C G G G G G G G G G G G G G G
7 chr7_87195853 0 87195853 G G G G A G G G G G G G G G G G A A G G
7 chr7_87199490 0 87199490 G G G G G G G G G G G G A G G G G G G G
7 chr7_87203686 0 87203686 T T T T T T T T G G G G T T T T T T G G
7 chr7_87211419 0 87211419 C C C C C T C C C T T T C C C C C C T T
7 chr7_87216054 0 87216054 C C C C C C C C C C C C C C C C C T C C
7 chr7_87219185 0 87219185 G G G G G G G G A A A A G G G G G G A A
7 chr7_87220530 0 87220530 G G G G C G G G G G G G G G G G G G G G
7 chr7_87220902 0 87220902 G G G G G G G G G G G G A G G G G G G G
7 chr7_87224635 0 87224635 T T T T T T T T T T T T C T T T C C T T
7 chr7_87226605 0 87226605 C C C C C C C C C C C C C T C C C C C C
7 chr7_87226706 0 87226706 T T T T T T T T C C C C T T T T T T C C
7 chr7_87229274 0 87229274 A A A A A A A A G G G G A A A A A A G G
7 chr7_87231011 0 87231011 G G A A G G G G G G G G G G G G G G G G
7 chr7_87234348 0 87234348 G G G G A G G G G G G G G G G G G G G G
7 chr7_87240601 0 87240601 T T T T T T T T A A A A T T T T T T A A
7 chr7_87240711 0 87240711 C C C C C C C C C C C C C T C C C C C C
7 chr7_87241369 0 87241369 G G G G G G G G G G G G A G G G G G G G
7 chr7_87241598 0 87241598 C C C C C C C C C C C C C C C C T T C C
7 chr7_87243851 0 87243851 C C C C C C C C C C C C T T C C C C C C
7 chr7_87244035 0 87244035 G G G G G G G G A A A A G G G G G G A A
7 chr7_87244719 0 87244719 A A A A A A A A A G A A A A A A A A A A
7 chr7_87245960 0 87245960 C T C C C C C C C C C C C C C C C C C C
7 chr7_87247007 0 87247007 G G G G G G G G C C C C G G G G G G C C
7 chr7_87249639 0 87249639 G G A A G G G G G G G G G G G G G G G G
7 chr7_87251072 0 87251072 C C C C C C C C G G G G C C C C C C G G
7 chr7_87253131 0 87253131 G G G G G G G G G G G G A A A A A A G G
7 chr7_87253467 0 87253467 C C C C C C T T C C C C C C C C C C C C
7 chr7_87255868 0 87255868 C C C C C C C C T T T T C C C C C C T T
7 chr7_87256466 0 87256466 T T T T T T T T T T T T T T C C C C T T
7 chr7_87258553 0 87258553 C C C C C T C C C C C C C C C C C C C C
7 chr7_87259163 0 87259163 A A A A A A A A G G G G A A A A A A G G
7 chr7_87261836 0 87261836 C C C C C C C C T T T T C C C C C C T T
7 chr7_87262362 0 87262362 C C C C C C C C C C C C C C C C C T C C
7 chr7_87262786 0 87262786 G G G G G G G G A G A G G G G G G G G G
7 chr7_87265655 0 87265655 G G G G G G G G A G G G G G G G G G G G
7 chr7_87265706 0 87265706 A A A A A A A A G G G G A A A A A A G G
7 chr7_87270730 0 87270730 G G G G G G G G C C C C G G G G G G C C
7 chr7_87271809 0 87271809 C C C C C C C C G G G G C C C C C C G G
7 chr7_87272303 0 87272303 T T C C T T T T C C C C C C C C C C C C
7 chr7_87273521 0 87273521 C C C C C C C C C C C C C T C C C C C C
7 chr7_87275609 0 87275609 T T C C C T T T T T T T T T T T T T T T
7 chr7_87276820 0 87276820 C C C C C C C C C T T T C C C C C C T T
7 chr7_87278313 0 87278313 C C C C C C C C G G G G C C C C C C G G
7 chr7_87282301 0 87282301 A A A A A A A A G G G G A A A A A A G G
7 chr7_87282384 0 87282384 C C T T C C C C C C C C C C C C C C C C
7 chr7_87282724 0 87282724 C C C C C C C C C C C C C C T T C C C C
7 chr7_87284187 0 87284187 G G G G G G G G A A A A G G G G G G A A
7 chr7_87286520 0 87286520 C C C C C C C C C C C C C C C C T T C C
7 chr7_87289493 0 87289493 T T T T T T T T C C C C T T T T T T C C
7 chr7_87289547 0 87289547 T T T T T T T T A A A A T T T T T T A A
7 chr7_87294214 0 87294214 A A G G A A A A A A A A A A A A A A A A
7 chr7_87299072 0 87299072 G G G G A G G G G G G G G G G G G G G G
7 chr7_87302449 0 87302449 A A A A A A A A T T A A A A A A A A A A
7 chr7_87302585 0 87302585 G G A A A G G G G G G G G G G G G G G G
7 chr7_87309897 0 87309897 T T G G G G G G G G G G G G G G G G G G
7 chr7_87317533 0 87317533 G G T T T T G G T T T T T T T T T T T T
7 chr7_87319361 0 87319361 T T T T C T T T T T T T T T T T T T T T
7 chr7_87321673 0 87321673 G G G G G G G G A G G G G G G G G G A A
7 chr7_87326621 0 87326621 C C C C C C C C C T T T C C C C C C C C
7 chr7_87332774 0 87332774 G G G G A A G G G G G G G G G G G G G G
7 chr7_87334667 0 87334667 T T C C C C T T T T T T C C C C C C T T
7 chr7_87337653 0 87337653 G G G G G G G G G G G G G G G G A G G G
7 chr7_87344437 0 87344437 G G G G G G G G G G G G G G G G C G G G
7 chr7_87344949 0 87344949 C C C C C C C C T T T T C C C C C C C C
7 chr7_87344952 0 87344952 G G G G G G G G G G G G A A G G G G G G
7 chr7_87351478 0 87351478 T T T T T T T T C C C C T T T T T T C C
7 chr7_87354858 0 87354858 A T T T T T T T T T T T T T T T T T T T
7 chr7_87356799 0 87356799 G G G G A A G G G G G G G G G G G G G G
7 chr7_87361946 0 87361946 C C C C C C C C C T C C C C C C C T T T
7 chr7_87365014 0 87365014 C C C C C T C C C C C C C C C C C C C C
7 chr7_87370573 0 87370573 A A A T A A A A A A A A A A A A A A A A
7 chr7_87375063 0 87375063 T T T T T T T T A A A A T T T T T T A A
7 chr7_87376698 0 87376698 A A G G G G A A G G G G G G G G G G G G
7 chr7_87381134 0 87381134 C C C C C C C C C C C T C C C C C C C C
7 chr7_87382427 0 87382427 G G G G G G G G G G G G G T G G G G G G
7 chr7_87383773 0 87383773 G G A A A A G G A A A A A A A A A A A A
7 chr7_87387351 0 87387351 T T G T T T T T T T T T T T T T T T T T
7 chr7_87387484 0 87387484 G G G G G G G G C G C G G G G G G G C C
7 chr7_87391509 0 87391509 T T T T T T T T C C C C T T T T T T C C
7 chr7_87400490 0 87400490 T T T T T T T T C C C C T T T T T T C C
7 chr7_87400894 0 87400894 A A A A A A A A G G G G A A A A A A G G
7 chr7_87401437 0 87401437 C C C C C C C C C T T T C C C C C C T T
7 chr7_87401578 0 87401578 C C C C C C C C C C C C C C T T C C C C
7 chr7_87406556 0 87406556 A A A A A A A A A A A A A A A A G G A A
7 chr7_87411919 0 87411919 C C C C C C C C C C C C T T C C C C C C
7 chr7_87412121 0 87412121 A G G G G G G G G G G G G G G G G G G G
7 chr7_87412165 0 87412165 C C C C C C C C C C C C C T C C C C C C
7 chr7_87413522 0 87413522 T T C C C C C C C C C C C C C C C C C C
7 chr7_87413682 0 87413682 C C C C C C C C C C C C C C C C A C C C
7 chr7_87423642 0 87423642 A A A A A A A A G G G G A A A A A A G G
7 chr7_87428566 0 87428566 G G G G G G G G A G A G G G G G G G G G
7 chr7_87439150 0 87439150 G G A A G G G G G G G G G G G G G G G G
7 chr7_87444611 0 87444611 C C C C C C C C C C C C C C C C C T C C
7 chr7_87446240 0 87446240 G G G G G G G G A G G G G G G G G G G G
7 chr7_87452005 0 87452005 T T T T T T T T T T T T T T C C T T T T
7 chr7_87452817 0 87452817 T T T T T T T T T T T T C C T T T T T T
7 chr7_87453269 0 87453269 C C C C C C C C C C C C C T C C C C C C
7 chr7_87453320 0 87453320 C C C C C C C C C T C C C C C C C C C C
7 chr7_87454930 0 87454930 C C T T T T C C C C C C C C C T C C C C
7 chr7_87457090 0 87457090 T T T T T T A A T T T T T T T T T T T T
7 chr7_87459963 0 87459963 T T T T T T T T T T T T G T T T T T T T
7 chr7_87460997 0 87460997 G G G G G G G G A A A A G G G G G G A A
7 chr7_87461998 0 87461998 C C C C C C C C C C C C C T C C C C C C
7 chr7_87465456 0 87465456 G G G G A G G G G G G G G G G G G G G G
7 chr7_87466500 0 87466500 G G G G G G A A G G G G G G G G G G G G
7 chr7_87466571 0 87466571 C C C C C C C C C T T T C C C C C C T T
7 chr7_87467936 0 87467936 G G G T G T G G G G G G G G G G G G G G
7 chr7_87469799 0 87469799 G G G G G G G G G G G G G G A G G G G G
7 chr7_87480985 0 87480985 T T T T T T T T T T T T C C T T T T T T
7 chr7_87483217 0 87483217 G G G G G G G G A A A A G G G G G G A A
7 chr7_87484076 0 87484076 C C C C C C C C C T C C C C C C C C C C
7 chr7_87484369 0 87484369 G G G G G G G G A A A A G G G G G G A A
7 chr7_87485841 0 87485841 C C C C C C C C T T T T C C C C C C T T
7 chr7_87489041 0 87489041 A A A A A A A A G G G G A A A A A A G G
7 chr7_87503148 0 87503148 G G G G G G G G G G G G A G G G G G G G
7 chr7_87503448 0 87503448 C C T T C T C C C C C C C C C C C C C C
7 chr7_87509643 0 87509643 C C C C C C C C C C C C C C C C C T C C
7 chr7_87511239 0 87511239 C T C C C C T T C C C C C C C C C C C C
7 chr7_87514591 0 87514591 C C C C C C T T C C C C C C C C C C C C
7 chr7_87516922 0 87516922 T T T T T T T T C C C C T T T T T T C C
7 chr7_87517084 0 87517084 C C C C C C C C T T T T C C C C C C T T
7 chr7_87521874 0 87521874 C T C C C C C C C C C C C C C C C C C C
7 chr7_87525492 0 87525492 C C C C C C C C T T T T C C C C C C T T
7 chr7_87527575 0 87527575 C C C C C C C C A C C C C C C C C C C C
7 chr7_87531153 0 87531153 G G G G G G G G T T T T G G G G G G T T
7 chr7_87531791 0 87531791 G G G G G G G G G G A G G G G G G G G G
7 chr7_87533580 0 87533580 T T T T T T T T C C C C T T T T T T T T
7 chr7_87534044 0 87534044 G G G G G G G G G G A G G G G G G G G G
7 chr7_87536831 0 87536831 C C C C C C C C C C C C C T C C C C C C
7 chr7_87538276 0 87538276 C C C C C C C C C T C T C T C C C C C C
7 chr7_87538505 0 87538505 C C C C C T C C C C C C C C C C C C C C
7 chr7_87540857 0 87540857 C C C C C C C C T T T T C C C C C C T T
7 chr7_87543488 0 87543488 C C C C C C C C T T T T C C C C C C T T
7 chr7_87544259 0 87544259 C C C C C C C C C T C C C C C C C C C C
7 chr7_87547997 0 87547997 T T C C C C T T T T T T T T T T T T T T
7 chr7_87554529 0 87554529 G G G G G G A A G G G G G G G G G G G G
7 chr7_87554687 0 87554687 T T T T T T T T C T C C T T T T T T C C
7 chr7_87555276 0 87555276 G G G G G G G G A G A G G G G G G G A A
7 chr7_87556438 0 87556438 A A G G G G A A A A A A A A A A A A A A
7 chr7_87564277 0 87564277 C C T T C C C C C C C C C C C C C C C C
7 chr7_87571392 0 87571392 A A A A A A A A A A A A A A A G A A A A
7 chr7_87571523 0 87571523 G G G G G G A A G G G G G G G G G G G G
7 chr7_87573816 0 87573816 T T T T T T T T G G G G T T T T T T G G
7 chr7_87576290 0 87576290 G G G G G G G G A A G G G G G G G G G G
7 chr7_87579938 0 87579938 T T T T T T T T T T T T T T T T A T T T
7 chr7_87583894 0 87583894 C C C C C C C C C C C C C C C C C T C C
7 chr7_87586475 0 87586475 A A A A A A A A G G G G A A A A A A G G
7 chr7_87587090 0 87587090 G G G G G G G G A G A A G G G G G G A A
7 chr7_87587307 0 87587307 C C C C C C C C C T T T C C C C C C T T
7 chr7_87592134 0 87592134 G G G G G G G G G G G G G G A A G G G G
7 chr7_87593172 0 87593172 A A A A A A A A G G G G A A A A A A G G
7 chr7_87594863 0 87594863 C C C C C C C C T T T T C C C C C C T T
7 chr7_87594886 0 87594886 A A A A A A A A A A A A A A C C A A A A
7 chr7_87595758 0 87595758 A A A A A A A A G G G G A A A A A A G G
7 chr7_87596560 0 87596560 C C C C C C C C T T T T C C C C C C T T
7 chr7_87597373 0 87597373 A A A A A A A A A A A A A G A A A A A A
7 chr7_87603167 0 87603167 C C C C C C C C G G G G C C C C C C G G
7 chr7_87604832 0 87604832 A A C C C C A A C C C C C C C C C C C C
7 chr7_87609594 0 87609594 A A A A A A A A A A A A A A A A A G A A
7 chr7_87614644 0 87614644 T T T T T T T T T T G T T T T T T T T T
7 chr7_87616944 0 87616944 C C C C C T C C C C C C C C C C C C C C
7 chr7_87624981 0 87624981 G G G G G G G G G G G G G G C C G G G G
7 chr7_87627911 0 87627911 C C C C C C C C A A A A C C C C C C A A
7 chr7_87628414 0 87628414 G G A G G G G G G G G G G G G G G G G G
7 chr7_87630886 0 87630886 G G G G C G G G G G G G G G G G G G G G
7 chr7_87631855 0 87631855 G G A G A G G G G G G G G G G G G G G G
7 chr7_87632596 0 87632596 C C C T T T C C C C C C C C C C C C C C
7 chr7_87633122 0 87633122 G G G G G G G G A A A A G G G G G G A A
7 chr7_87633908 0 87633908 A A G G G G A A G G G G G G G G G G G G
7 chr7_87634089 0 87634089 G G G G G G G G A A A A G G G G G G A A
7 chr7_87637051 0 87637051 C C C C C C T T C C C C C C C C C C C C
7 chr7_87638563 0 87638563 T T A T T T T T T T T T T T T T T T T T
7 chr7_87639492 0 87639492 G G A G G G G G G G G G G G G G G G G G
7 chr7_87646615 0 87646615 A A A A A A A A C C C C A A A A A A C C
7 chr7_87647925 0 87647925 T T T T T T T T C C C C T T T T T T C C
7 chr7_87649337 0 87649337 C C C C C C C C C C C C C C C C C T C C
7 chr7_87652700 0 87652700 G G G G G G G G G G G G G G G G C G G G
7 chr7_87660321 0 87660321 C C C C C C C C C C C C C T C C C C C C
7 chr7_87660759 0 87660759 T T T T T T T T C C C C T T T T T T C C
7 chr7_87660954 0 87660954 G G G G G G G G T T T T G G G G G G T T
7 chr7_87661843 0 87661843 C C C C C C C C C C C C C C T T C C C C
7 chr7_87663469 0 87663469 G G G G G G G G A A A A G G G G G G A A
7 chr7_87667145 0 87667145 T T T T T T T T T T T T T T T T G T T T
7 chr7_87668435 0 87668435 A A A A A A A A C C C C A A A A A A C C
7 chr7_87668457 0 87668457 G G G G G G G G G G G G G G A A G G G G
7 chr7_87669038 0 87669038 T T T T T T T T T T T T T T A A T T T T
7 chr7_87670225 0 87670225 C C C C C C C C C C C C C C T T C C C C
7 chr7_87671930 0 87671930 G G G G G G G G G G G G A G G G G G G G
7 chr7_87677130 0 87677130 G G G G G G G G G G G G A G G G G G G G
7 chr7_87679664 0 87679664 C C C C C C C C T T T T C C C C C C T T
7 chr7_87685439 0 87685439 G G G G G G G G G G G G G G G G A G G G
7 chr7_87686953 0 87686953 T T T T T T T T T T T T T T T T C C T T
7 chr7_87688196 0 87688196 G G G G G G G G G G G G G G G G C G G G
7 chr7_87688436 0 87688436 C C C C C C T T C C C C C C C C C C C C
7 chr7_87690289 0 87690289 C C C C C C C C T T T T C C C C C C T T
7 chr7_87695722 0 87695722 C C C C C C C C G G G G C C C C C C G G
7 chr7_87701326 0 87701326 C C C C C C C C C C C G C C C C C C C C
7 chr7_87702350 0 87702350 A A A A A A G G A A A A A A A A A A A A
7 chr7_87704594 0 87704594 G G G G G G G G G G G G G T G G G G G G
7 chr7_87706496 0 87706496 G G G G G G G G A A A A G G G G G G A A
7 chr7_87717222 0 87717222 A A A A A A A A G G G G A A A A A A G G
7 chr7_87719455 0 87719455 C C C C C C C C C G C G C C C C C C G G
7 chr7_87720910 0 87720910 T T T T T T T T C C C C T T T T T T T T
7 chr7_87723530 0 87723530 C T C C C C C C C C C C C C C C C C C C
7 chr7_87725591 0 87725591 A A A A A T A A A A A A A A A A A A A A
7 chr7_87725715 0 87725715 C C C C C C C C T T C T C C C C C C T T
7 chr7_87727148 0 87727148 C C C C C C C C T T T T C C C C C C T T
7 chr7_87728386 0 87728386 A A A A A A A A A A A C C C A A C C A A
7 chr7_87729336 0 87729336 C C C C C C C C T T C T C C C C C C T T
7 chr7_87731311 0 87731311 A A A A A A A A G G A G A A A A A A G G
7 chr7_87734993 0 87734993 C C C C C C C C T T C T C C C C C C T T
7 chr7_87736228 0 87736228 G G A G G G G G G G G G G G G G G G G G
7 chr7_87736294 0 87736294 G G A G G G G G G G G G G G G G G G G G
7 chr7_87743359 0 87743359 C C C C C C C C C C C C C G C C C C C C
7 chr7_87744816 0 87744816 A A A A A A A A A A A A A A A A G G A A
7 chr7_87745854 0 87745854 G G G G G G G G G G G G G G A A G G G G
7 chr7_87749572 0 87749572 C C C C C T C C C C C C C C C C C C C C
7 chr7_87753263 0 87753263 T T T T T T T T C C C C T T T T T T C C
7 chr7_87756452 0 87756452 C C C C C C C C C C C C C C C C T T C C
7 chr7_87760313 0 87760313 A A A A A A A A G G G G A A A A A A G G
7 chr7_87763992 0 87763992 C C C C C C C C T T T T C C C C C C T T
7 chr7_87764508 0 87764508 G G G G G T G G G G G G G G G G G G G G
7 chr7_87771855 0 87771855 T T T T T T T T C C C C T T T T T T C C
7 chr7_87774911 0 87774911 A T T T T T A A T T T T T T T T T T T T
7 chr7_87786878 0 87786878 G G T T G G G G G G G G G G G G G G G G
7 chr7_87792970 0 87792970 C C T T C C C C C C C C C C C C C C C C
7 chr7_87795498 0 87795498 A A A A A A A A A A A G A A A A A A A A
7 chr7_87796533 0 87796533 C C C C C C C C C C C C C T C C C C C C
7 chr7_87797429 0 87797429 C C C C C C C C T T T T C C C C C C T T
7 chr7_87798091 0 87798091 G G G G G G G G G G G G T T G G G G G G
7 chr7_87801666 0 87801666 T T T T T T T T T T T T C T T T C C T T
7 chr7_87804603 0 87804603 G G G G G G G G G G G G G G G G A A G G
7 chr7_87807549 0 87807549 C C C C T T C C C C C C C C C C C C C C
7 chr7_87808610 0 87808610 G G G G G G G G G G G G G G C C G G G G
7 chr7_87811464 0 87811464 C C A A C C C C C C C C C C C C C C C C
7 chr7_87817133 0 87817133 G G G G G G G G G G G G G G A G G G G G
7 chr7_87817981 0 87817981 T T T T T T T T T T T T T T G T T T T T
7 chr7_87822136 0 87822136 T T T T C C T T T T T T T T T T T T T T
7 chr7_87822314 0 87822314 T T T T T T T T T T T T C T T T T T T T
7 chr7_87822473 0 87822473 G G G G G G A A G G G G G G G G G G G G
7 chr7_87825173 0 87825173 A A A A C C A A A A A A A A A A A A A A
7 chr7_87839477 0 87839477 G G G G G G G G G G G G A G G G G G G G
7 chr7_87841714 0 87841714 A A A A A A A A A A A A A G A A A A A A
7 chr7_87842587 0 87842587 C C T T T T C C C C C C C C C C C C C C
7 chr7_87843102 0 87843102 T T T T T T T T T T T T G T T T T T T T
7 chr7_87843721 0 87843721 C C C T C C C C C C C C C C C C C C C C
7 chr7_87843960 0 87843960 T T T T T T T T C C C C T T T T T T C C
7 chr7_87844569 0 87844569 T T C T T T T T T T T T T T T T T T T T
7 chr7_87844843 0 87844843 C C C C C C C C C C C C C T C C C C C C
7 chr7_87848410 0 87848410 C C C C C C C C G G G G C C C C C C G G
7 chr7_87849044 0 87849044 A A A A A A A A A A A A A A A G A A A A
7 chr7_87858118 0 87858118 C C C C C C C C T T T T C C C C C C T T
7 chr7_87864150 0 87864150 C C G G G G C C G G G G G G G G G G G G
7 chr7_87870981 0 87870981 G G G G G G G G A G G G G G G G G G A A
7 chr7_87872363 0 87872363 G G G G A G G G G G G G G G G G G G G G
7 chr7_87875464 0 87875464 C C C C C C C C T T T T C C C C C C T T
7 chr7_87878365 0 87878365 C C C C C C C C T T T T C C C C C C T T
7 chr7_87882155 0 87882155 C C C C T T C C C C C C C C C C C C C C
7 chr7_87883940 0 87883940 C C T T T T C C T T T T T T T T T T T T
7 chr7_87884954 0 87884954 A A A A A A A A G G G G A A A A A A G G
7 chr7_87885011 0 87885011 C C C C C C C C C C C C C T C C C C C C
7 chr7_87886459 0 87886459 C C C C C C C C C C T T C C C C C C C C
7 chr7_87887580 0 87887580 T T T T T T T T G G G G T T T T T T G G
7 chr7_87889010 0 87889010 C C C C C C C C G G G G C C C C C C C C
7 chr7_87889395 0 87889395 G G G G G G G G A A A A G G G G G G A A
7 chr7_87890085 0 87890085 G G A A A A G G A A A A A A A A A A A A
7 chr7_87896442 0 87896442 G G G G G G G G A A A A G G G G G G A A
7 chr7_87896576 0 87896576 A A A A A A A A G G G G A A A A A A G G
7 chr7_87900680 0 87900680 G G G G G G G G G G G G C C G G G G G G
7 chr7_87904807 0 87904807 G G C C G G G G G G G G G G G G G G G G
7 chr7_87916516 0 87916516 T T T T T T T T T T T T C C T T T T T T
7 chr7_87917099 0 87917099 C C C C C C C C G G G G C C C C C C G G
7 chr7_87917506 0 87917506 A A A C A A A A A A A A A A A A A A A A
7 chr7_87922350 0 87922350 G G G G G G G G A G G G G G G G G G A A
7 chr7_87926558 0 87926558 A A A A A A A A A A A A A A A A A C A A
7 chr7_87927655 0 87927655 C C C C C C C C C C C C C C C T C C C C
7 chr7_87934361 0 87934361 C C C C C C C C G G G G G G G G G G G G
7 chr7_87938383 0 87938383 C C C C C T C C C C C C C C C C C C C C
7 chr7_87941072 0 87941072 A A G G G G A A G G G G G G G G G G G G
7 chr7_87942191 0 87942191 G G G G G G A A G G G G G G G G G G G G
7 chr7_87957618 0 87957618 A A A A A A A A A A A A A A G G A A A A
7 chr7_87960833 0 87960833 A G G G G G G G G G G G G G G G G G G G
7 chr7_87961741 0 87961741 C C C C C C C C C C C C C T C C C C C C
7 chr7_87962343 0 87962343 A A A A A A A A A A A G A A A A A A A A
7 chr7_87968927 0 87968927 G G G G A G G G G G G G G G G G G G G G
7 chr7_87981138 0 87981138 C C C C C T C C C C C C C C C C C C C C
7 chr7_87986667 0 87986667 G G G G G G G G C C C C G G G G G G C C
7 chr7_87987119 0 87987119 A A A A A A A A G G G G A A A A A A G G
7 chr7_87987138 0 87987138 G G G G G G G G A A A A G G G G G G A A
7 chr7_87992894 0 87992894 A A A A A A A A A A A A A G G G A A A A
7 chr7_87995195 0 87995195 C C C C C T C C C C C C C C C C C C C C
7 chr7_87995462 0 87995462 A A A A A A A A A A A A A A A A G G A A
7 chr7_87996909 0 87996909 T T T T T T T T C T T T T T T T T T C C
7 chr7_88002568 0 88002568 G G G G G G G G T T T T G G G G G G T T
7 chr7_88003169 0 88003169 G G G G G G G G G G G G A A A A A A G G
7 chr7_88013457 0 88013457 G G G G G G G G G G G G G G G G A G G G
7 chr7_88014629 0 88014629 G G G G G G G G C G G G G G G G G G C C
7 chr7_88015620 0 88015620 C C C C C C C C C C C C C C T T C C C C
7 chr7_88016985 0 88016985 A A A A A A A A C C C C A A A A A A C C
7 chr7_88020515 0 88020515 G G G G G G A A G G G G G G G G G G G G
7 chr7_88021172 0 88021172 A A A A A A A A A A A A A A A A A G A A
7 chr7_88026236 0 88026236 C C C C C C C C T T T T C C C C C C T T
7 chr7_88048867 0 88048867 C C C C C T C C C C C C C C C C C C C C
7 chr7_88054909 0 88054909 T T T T T T T T T T T T C C T T T T T T
7 chr7_88058171 0 88058171 T T T T T T T T T T T T C T T T T T T T
7 chr7_88063168 0 88063168 C C A A A C C C C C C C C C C C C C C C
7 chr7_88076281 0 88076281 T T T T T T C C T T T T T T T T T T T T
7 chr7_88077172 0 88077172 C C C C C C C C C C C C C C C C C T C C
7 chr7_88081076 0 88081076 A A A A A A A A G G G G A A A A A A G G
7 chr7_88088903 0 88088903 G G G G G G A A G G G G G G G G G G G G
7 chr7_88093388 0 88093388 G G G G G G G G C G G G G G G G G G G G
7 chr7_88095160 0 88095160 A A A A A A A A G G G G A A A A A A G G
7 chr7_88095378 0 88095378 G G G G G G G G T T T T G G G G G G T T
7 chr7_88096176 0 88096176 A A A A A A C C A A A A A A A A A A A A
7 chr7_88104034 0 88104034 C C C C C C C C C C C T C C C C C C C C
7 chr7_88104094 0 88104094 G G G G G G G G C G G G G G G G G G C C
7 chr7_88107163 0 88107163 C C C C C C C C T T T T C C C C C C T T
7 chr7_88107229 0 88107229 T T T T T T C C T T T T T T T T T T T T
7 chr7_88107669 0 88107669 T T T T T T T T C C C C T T T T T T C C
7 chr7_88109801 0 88109801 G G G G A G G G G G G G G G G G G G G G
7 chr7_88110526 0 88110526 C C C C C C C C C T C C C C C C C C C C
7 chr7_88114767 0 88114767 C C C C A C C C C C C C C C C C C C C C
7 chr7_88116546 0 88116546 G G G G G G G G A A A A A A G G G G A A
7 chr7_88118371 0 88118371 G G C C C C G G G G G G C C C C C C G G
7 chr7_88120027 0 88120027 T T T T T T T T T T T T C C T T T T T T
7 chr7_88120846 0 88120846 C C C C C C C C C C C C C C C T C C C C
7 chr7_88122281 0 88122281 C C C C A A C C C C C C C C C C C C C C
7 chr7_88122653 0 88122653 C C T T C C C C C C C C C C C C C C C C
7 chr7_88124561 0 88124561 C C C C C T C C C C C C C C C C C C C C
7 chr7_88125080 0 88125080 C C C C C C C C C C C C C C C C T T C C
7 chr7_88126027 0 88126027 A A A A A A A A G G G G A A A A A A G G
7 chr7_88139125 0 88139125 A A G G A G A A A A A A A A A A A A A A
7 chr7_88148681 0 88148681 G G G G G G G G G G G G G G G G A A G G
7 chr7_88152418 0 88152418 A A A A A A A A A G A A A A A A A A A A
7 chr7_88164592 0 88164592 A A A A A C A A A A A A A A A A A A A A
7 chr7_88165871 0 88165871 G G G G G G G G C C C C G G G G G G C C
7 chr7_88177116 0 88177116 G G G G G G G G A A A A G G G G G G A A
7 chr7_88177181 0 88177181 G G G G G G G G G G G G A A A A G G G G
7 chr7_88177543 0 88177543 G G G G G G G G G G G G C C C C G G G G
7 chr7_88180211 0 88180211 A A A A A A C C A A A A A A A A A A A A
7 chr7_88181277 0 88181277 G G G G G G G G G G A G G G G G G G G G
7 chr7_88182236 0 88182236 T T T T T T T T G G G G T T T T T T G G
7 chr7_88183249 0 88183249 A A A A A A A A A A A A A A A A G G A A
7 chr7_88185539 0 88185539 G G A A G G G G G G G G G G G G G G G G
7 chr7_88204877 0 88204877 C C C C C C C C C C C C C C C C C T C C
7 chr7_88216263 0 88216263 G G C C G G G G G G G G G G G G G G G G
7 chr7_88229532 0 88229532 G G A A G G G G G G G G G G G G G G G G
7 chr7_88230411 0 88230411 C C C C C C C C C C C C C T C C C C C C
7 chr7_88238561 0 88238561 A A A A A A A A A A A A G G A A A A A A
7 chr7_88239626 0 88239626 C C C C C C C C C C C C G G C C C C C C
7 chr7_88245438 0 88245438 C C T T C T C C C C C C C C C C C C C C
7 chr7_88246196 0 88246196 T T T T T T T T C C C C C C C C C C C C
7 chr7_88269163 0 88269163 G G G G G T G G G G G G G G G G G G G G
7 chr7_88281247 0 88281247 C C C C C C C C C C C C C T C C C C C C
7 chr7_88288713 0 88288713 C T C C C C C C C C C C C C C C C C C C
7 chr7_88289992 0 88289992 G G G G C G G G G G G G G G G G G G G G
7 chr7_88292463 0 88292463 G G G G G G G G T T T T G G G G G G T T
7 chr7_88293567 0 88293567 G G G G G G G G G G G G G G A G G G G G
7 chr7_88296967 0 88296967 C T C C C C C C T T T T C C C C C C T T
7 chr7_88305011 0 88305011 G G G G G G G G A G A G G G G G A G G G
7 chr7_88309060 0 88309060 T T T T T T T T G T G T T T T T T T G G
7 chr7_88310961 0 88310961 G G G G G G G G A A A A G G G G G G G G
7 chr7_88313633 0 88313633 A A A A A A A A G G G G A A A A A A G G
7 chr7_88314429 0 88314429 C C C C C C C C T T C C C C C C C C T T
7 chr7_88317254 0 88317254 G G G G G G G G G G G G G G C G G G G G
7 chr7_88326747 0 88326747 A A A A A A A A A A A A A G A A A A A A
7 chr7_88326839 0 88326839 T T T T T T T T T T T T T T T T C C T T
7 chr7_88327731 0 88327731 A A G G G G G G G G G G G G G G G G G G
7 chr7_88327971 0 88327971 A A A A A A A A G G G G A A A A A A G G
7 chr7_88330392 0 88330392 C C C C C C C C G G G G C C C C C C G G
7 chr7_88330471 0 88330471 A A A A A G A A A A A A A A A A A A A A
7 chr7_88330587 0 88330587 C T C C C C C C C C C C C C C C C C C C
7 chr7_88331144 0 88331144 G G G G G G G G G G G G G G G G A A G G
7 chr7_88334650 0 88334650 A A A A A G A A A A A A A A A A A A A A
7 chr7_88337058 0 88337058 C C T T C C C C C C C C C C C C C C C C
7 chr7_88337363 0 88337363 A A A A A A A A A G A A A A A A A A A A
7 chr7_88337793 0 88337793 T T T T T T T T T T T T C C T T T T T T
7 chr7_88338986 0 88338986 C C C C C C T T T T T T C C C C C C T T
7 chr7_88340449 0 88340449 T T T T T T T T A T T T T T T T T T T T
7 chr7_88349979 0 88349979 A A A A A A A A A A A A A A A A A G A A
7 chr7_88351032 0 88351032 C C T T C T C C C C C C C C C C C C C C
7 chr7_88353621 0 88353621 G G G G G G G G T T T T G G G G G G T T
7 chr7_88354634 0 88354634 A A A A A A A A G G G G A A A A A A G G
7 chr7_88367213 0 88367213 G G G G G G G G G G G G G G G G A G G G
7 chr7_88368089 0 88368089 T T T T T T T T C C C C T T T T T T C C
7 chr7_88368486 0 88368486 A A A A A A A A G G G G A G A A A A G G
7 chr7_88370580 0 88370580 G G G G G G G G G G G G A G G G G G G G
7 chr7_88372619 0 88372619 C C C C C C C C T T T T T T C C C C T T
7 chr7_88373423 0 88373423 T T T T T T T T G G G G T T T T T T G G
7 chr7_88375157 0 88375157 G G G G G G G G G G G G A G G G G G G G
7 chr7_88376009 0 88376009 C C C C C T C C C C C C C C C C C C C C
7 chr7_88377380 0 88377380 C C C C C C C C C T T T C C C C C C T T
7 chr7_88378772 0 88378772 C C C C C C C C A C C C C C C C C C C C
7 chr7_88379507 0 88379507 T T T T T T T T T T T T C T T T T T T T
7 chr7_88382692 0 88382692 G G G G G G G G A A A A G G G G G G A A
7 chr7_88383105 0 88383105 T T T T T T T T T T T T T T T T C T T T
7 chr7_88384388 0 88384388 C C C C C C C C C C A C C C C C C C C C
7 chr7_88384994 0 88384994 G G G G G G A A G G G G G G G G G G G G
7 chr7_88385808 0 88385808 G G G G G G G G A A A A G G G G G G A A
7 chr7_88388097 0 88388097 G G G G G G G G G G G G G G A G G G G G
7 chr7_88389494 0 88389494 C C C C C C C C A A A A C C C C C C A A
7 chr7_88389765 0 88389765 C C C C C C C C T T T T C C C C C C T T
7 chr7_88390166 0 88390166 A G G G G G G G G G G G G G G G G G G G
7 chr7_88390787 0 88390787 G G A A A A G G A A A A A A A A A A A A
7 chr7_88390954 0 88390954 A A A A A A A A G G G G A A A A A A G G
7 chr7_88396261 0 88396261 G G G G G G G G G G G G A G G G G G G G
7 chr7_88397886 0 88397886 T T G G T T T T T T T T T T T T T T T T
7 chr7_88399706 0 88399706 C C C C C C C C C C C C C C T T C C T T
7 chr7_88400655 0 88400655 C C C T C T C C C C C C C C C C C C C C
7 chr7_88401639 0 88401639 T T T T T T T T C C C C T T T T T T C C
7 chr7_88403405 0 88403405 A A A A A A A A A A A A A A A C A A A A
7 chr7_88406469 0 88406469 T T T T T T T T C C C C T T T T T T C C
7 chr7_88409949 0 88409949 T T T T T T T T C C C C T T T T T T C C
7 chr7_88411976 0 88411976 T T T T T T T T T T T T C C T T T T T T
7 chr7_88412986 0 88412986 T T T T T T T T C C C C T T T T T T T T
7 chr7_88414660 0 88414660 A A A A A A A A G G G G A A A A A A G G
7 chr7_88415261 0 88415261 C C C C C C C C C C C C C C C T C C C C
7 chr7_88415818 0 88415818 A A A A A A A A A A A A A A A G A A A A
7 chr7_88417665 0 88417665 G G G G A G G G G G G G G G G G G G G G
7 chr7_88422774 0 88422774 G G G G A G G G G G G G G G G G G G G G
7 chr7_88428163 0 88428163 G G G G G G G G A A A A G G G G G G A A
7 chr7_88435237 0 88435237 A A A A A A A A A A A A A T A A A A A A
7 chr7_88437478 0 88437478 G G G G C G G G G G G G G G G G G G G G
7 chr7_88438272 0 88438272 T T C C C C T T C C C C C C C C C C C C
7 chr7_88443462 0 88443462 C C C C C C G G C C C C C C C C C C C C
7 chr7_88448240 0 88448240 A A A A A A G G A A A A A A A A A A A A
7 chr7_88457013 0 88457013 T T T T T T T T C C C C T T T T T T C C
7 chr7_88457737 0 88457737 G G G G G G A A G G G G G G G G G G G G
7 chr7_88458229 0 88458229 T T T T T T T T C C C C T T T T T T C C
7 chr7_88460081 0 88460081 C C C C C C T T C C C C C C C C C C C C
7 chr7_88462036 0 88462036 A A A A A A A A G G G G A A A A A A G G
7 chr7_88462144 0 88462144 T T T T T T T T A A A A T T T T T T A A
7 chr7_88474410 0 88474410 T T T T T T T T G G G G T T T T T T G G
7 chr7_88480450 0 88480450 A A A A A A A A G G G G A A A A A A G G
7 chr7_88480605 0 88480605 T T T T T T T T T T T T C T T T T T T T
7 chr7_88482168 0 88482168 A A A A A A A A G G G G A A A A A A G G
7 chr7_88482619 0 88482619 C C T T T T C C C C C C T T T T T T C C
7 chr7_88485785 0 88485785 A A A A A A A A A A A A A A A A A G A A
7 chr7_88486480 0 88486480 G G G G G G G G T T G T G G G G G G G G
7 chr7_88488157 0 88488157 C C C C C C C C C C C C C T C C C C C C
7 chr7_88492761 0 88492761 T T T T T T T T C C C C T T T T T T C C
7 chr7_88494077 0 88494077 G G G G G G G G G G G G A A A A A A G G
7 chr7_88495682 0 88495682 A A A A A A A A A A A A G G G G G G G G
7 chr7_88501379 0 88501379 C C C C C C C C C C C C C T C C C C C C
7 chr7_88503345 0 88503345 G G C C G G G G G G G G G G G G G G G G
7 chr7_88504410 0 88504410 A A G G G G G G G G G G G G G G G G G G
7 chr7_88506959 0 88506959 A A A A A A A A A A A A C C C C C C A A
7 chr7_88508788 0 88508788 C C C C C C G G C C C C C C C C C C C C
7 chr7_88509417 0 88509417 C C T T C C C C T T T T T T T T T T T T
7 chr7_88515633 0 88515633 G G G G G G G G C C C C G G G G G G C C
7 chr7_88530869 0 88530869 C C C C C C C C G G G G C C C C C C G G
7 chr7_88546872 0 88546872 T T T T T T T T T T T T C T T T T T T T
7 chr7_88547324 0 88547324 A A A A A A A A A A A A A A A A G G A A
7 chr7_88547936 0 88547936 C C C C C C C C C T C C C C C C C C C C
7 chr7_88550590 0 88550590 C C C C C C C C C C C C C T C C C C C C
7 chr7_88562798 0 88562798 G G A A G G G G G G G G G G G G G G G G
7 chr7_88563938 0 88563938 C C C C C C C C T T T T C C C C C C T T
7 chr7_88565617 0 88565617 T T T T T T T T T T T T C T T T T T T T
7 chr7_88566911 0 88566911 T T T T T T A A T T T T T T T T T T T T
7 chr7_88567573 0 88567573 C C C C C C C C C C C C C C C C T T C C
7 chr7_88570495 0 88570495 T T T T C T T T C C C C C C C C C C C C
7 chr7_88573695 0 88573695 T T C C C C T T C C C C C C C C C C C C
7 chr7_88574853 0 88574853 A A A A A A A A G G G G A A A A A A G G
7 chr7_88581258 0 88581258 A A A A A A A A A A A A A C A A A A A A
7 chr7_88598005 0 88598005 G G G G G G G G G G A G G G G G G G G G
7 chr7_88615746 0 88615746 C C C C C C C C C C C G C C C C C C G G
7 chr7_88616265 0 88616265 A A A A A A G G A A A A A A A A A A A A
7 chr7_88618019 0 88618019 C C C C C C C C C C C C C C T T C C C C
7 chr7_88618768 0 88618768 G G G G C G G G G G G G G G G G G G G G
7 chr7_88621328 0 88621328 T T T T T T T T T T T T C C T T C T T T
7 chr7_88631294 0 88631294 A A A A A A A A C C C C A A A A A A C C
7 chr7_88633535 0 88633535 G G G G G G G G A A A A G G G G G G A A
7 chr7_88633606 0 88633606 A A A A A A A A G G G G A A A A A A G G
7 chr7_88634186 0 88634186 G G G G G G G G A A A A G G G G G G A A
7 chr7_88636190 0 88636190 C C C C C C C C C C C C T T T T T T C C
7 chr7_88643753 0 88643753 C C C C C C C C C C C C C T C C C C C C
7 chr7_88650661 0 88650661 G G G G G G G G G G G G A G G G G G G G
7 chr7_88660027 0 88660027 A A A A A A G G A A A A A A A A A A A A
7 chr7_88660616 0 88660616 C C C C C C C C C C T T C C C C C C T T
7 chr7_88660850 0 88660850 C C C C C T C C C C C C C C C C C C C C
7 chr7_88661348 0 88661348 T T T T T T T T T T T T T T C T T T T T
7 chr7_88661414 0 88661414 C C C C C T C C C C C C C C C C C C C C
7 chr7_88669656 0 88669656 A A C C C C A A A A A A C C C C C C A A
7 chr7_88670901 0 88670901 G G G G T T G G G G G G G G G G G G G G
7 chr7_88674285 0 88674285 G G G G G G G G G G A G G G G G G G A A
7 chr7_88683867 0 88683867 A A A A A A A A A A A A A T A A A A A A
7 chr7_88689147 0 88689147 G G G G G G G G A A A A G G G G G G A A
7 chr7_88698201 0 88698201 G G G G G G G G G G A G G G G G G G G G
7 chr7_88700766 0 88700766 A A A C A A A A A A A A A A A A A A A A
7 chr7_88703699 0 88703699 T T T T T T T T C C C C T T T T T T C C
7 chr7_88706479 0 88706479 T T T T T T T T C C C C T T T T T T C C
7 chr7_88707299 0 88707299 G G G G G G G G T T T T G G G G G G T T
7 chr7_88710067 0 88710067 T T T T T T T T C C C C T T T T T T C C
7 chr7_88711759 0 88711759 G G G T G G G G G G G G G G G G G G G G
7 chr7_88713653 0 88713653 T T T T T T T T C C C T T T T T T T C C
7 chr7_88715988 0 88715988 T T T T A T T T T T T T T T T T T T T T
7 chr7_88719880 0 88719880 T T T T C T T T C C C C T T T T T T C C
7 chr7_88725689 0 88725689 T T C C C C T T C C C C T T T T T T C C
7 chr7_88725816 0 88725816 G G A A G G G G G G G G G G G G G G G G
7 chr7_88729698 0 88729698 T T T T T T T T C C C C T T T T T T C C
7 chr7_88730648 0 88730648 G G G G A G G G A A A A G G G G G G A A
7 chr7_88736965 0 88736965 C C C C C C C C C C C G C C C C C C C C
7 chr7_88742485 0 88742485 A A A A A A A A G G A A A A A A A A A A
7 chr7_88751945 0 88751945 G G G G G G G G G G G G G G G G A A G G
7 chr7_88752893 0 88752893 A A A A A A A A G G A G A A A A A A G G
7 chr7_88758542 0 88758542 A A T T T T A A T T T T T T T T T T T T
7 chr7_88765431 0 88765431 G G G G G G G G G G G G C G G G G G G G
7 chr7_88766639 0 88766639 C C C C C C C C T T T T C C C C C C T T
7 chr7_88767340 0 88767340 A A A A A A A A G G G G A A A A A A G G
7 chr7_88770219 0 88770219 C C C C C C C C C C C C C C C C A A C C
7 chr7_88770383 0 88770383 G G G G G G A A G G G G G G G G G G G G
7 chr7_88773696 0 88773696 G G G G G G G G A A A A G G G G G G A A
7 chr7_88782142 0 88782142 G G G G G G G G A A A A G G G G G G A A
7 chr7_88782734 0 88782734 G G A A A A A A A A A A A A A A A A A A
7 chr7_88784805 0 88784805 A A A A A A A A A A A A A A A G A A A A
7 chr7_88789730 0 88789730 C C C C C T C C C C C C C C C T C C C C
7 chr7_88792189 0 88792189 A A A A A A A A G G G G A A A A A A G G
7 chr7_88798754 0 88798754 C C C C C T C C C C C C C C C C C C C C
7 chr7_88799994 0 88799994 A A A A A A A A A A A A A A G G A A A A
7 chr7_88801516 0 88801516 C C C C C C C C A A A A C C C C C C A A
7 chr7_88802112 0 88802112 T T T T T T T T T T T T C T T T T T T T
7 chr7_88802300 0 88802300 T T T T G T T T T T T T T T T T T T T T
7 chr7_88803433 0 88803433 G G A A A A G G A A A A A A A A A A A A
7 chr7_88804078 0 88804078 G G G G G G G G A A A A G G G G G G A A
7 chr7_88807764 0 88807764 T T G T G T T T G G G G G G G G G G G G
7 chr7_88812051 0 88812051 T T T T T T T T C C C C C C C C C C C C
7 chr7_88818898 0 88818898 A A A A A A A A G G G G A A A A A A G G
7 chr7_88833282 0 88833282 A A A A A A A A A A A A A G A A A A A A
7 chr7_88854715 0 88854715 G G G G G G G G G G G G G G A G G G G G
7 chr7_88862841 0 88862841 T T T T T T T T C T T T T T T T T T C C
7 chr7_88863885 0 88863885 C C C C C C C C C T C T C C C C C C C C
7 chr7_88867995 0 88867995 G G G G G G A A G G G G G G G G G G G G
7 chr7_88868487 0 88868487 G G A A A A A A A A A A A A A A A A A A
7 chr7_88877810 0 88877810 A A A A A A A A A T A A A A A A A A A A
7 chr7_88878427 0 88878427 A A A A A A A A A G G G A A A A A A G G
7 chr7_88880119 0 88880119 C C C C C C C C T T T T C C C C C C T T
7 chr7_88882010 0 88882010 T T T T T T T T C T T T T T T T T T T T
7 chr7_88883697 0 88883697 T T T T T T T T T T T T T T T T G G T T
7 chr7_88883808 0 88883808 T T A A A A T T T T T T T T T T T T T T
7 chr7_88885223 0 88885223 A A G G G G A A G G G G G G G G G G G G
7 chr7_88885525 0 88885525 A A A A A A A A A A A A A G A A A A A A
7 chr7_88891806 0 88891806 G G G G G G G G A A A A G G G G G G A A
7 chr7_88892931 0 88892931 A A G G A G A A A A A A A A A A A A A A
7 chr7_88896786 0 88896786 G G G G G G G G G G G G A G G G G G G G
7 chr7_88902278 0 88902278 A A A A A A A A A A A A A A A A G G A A
7 chr7_88908779 0 88908779 T T T T T T T T T T T T T T T T C T T T
7 chr7_88914825 0 88914825 T T T T G T T T T T T T T T T T T T T T
7 chr7_88915362 0 88915362 T T T T C T T T T T T T T T T T T T T T
7 chr7_88915905 0 88915905 A A A A A A A A A A A A A A A A A G A A
7 chr7_88921874 0 88921874 G G A A G G G G G G G G G G G G G G G G
7 chr7_88926648 0 88926648 C C C C C C C C C C C C C C C T C C C C
7 chr7_88927117 0 88927117 G G G G G G G G C C C C C C C C C C C C
7 chr7_88930909 0 88930909 G G G G G G G G A A A A G G G G G G A A
7 chr7_88931277 0 88931277 T T C C C T T T T T T T T T T T T T T T
7 chr7_88937461 0 88937461 C C C C C T C C C C C C C C C C C C C C
7 chr7_88943752 0 88943752 C C C C C C T T C C C C C C C C C C C C
7 chr7_88944567 0 88944567 G G G G G G G G A A A A G G G G G G A A
7 chr7_88949520 0 88949520 G G G G G G G G A G A A G G G G G G A A
7 chr7_88950170 0 88950170 A A A A A A A A A G A A A A A A A A A A
7 chr7_88951400 0 88951400 G G G G G G G G G T T T G G G G G G T T
7 chr7_88952028 0 88952028 T T T T T T T T T T T T T T T T C C T T
7 chr7_88962037 0 88962037 C C C C C C C C C C C C C T C C C C C C
7 chr7_88965707 0 88965707 T T C T T T T T T T T T T T T T T T T T
7 chr7_88969125 0 88969125 T T C C C C T T C C C C C C C C C C C C
7 chr7_88970307 0 88970307 T T T T T T T T T T T T T T T T C C T T
7 chr7_88970408 0 88970408 T T C C C T T T T T T T T T T T T T T T
7 chr7_88975433 0 88975433 C C C C C C C C C C C C C T C C C C C C
7 chr7_88976480 0 88976480 T T T T A T T T T T T T T T T T T T T T
7 chr7_88988091 0 88988091 G G G G G G G G G G A G G G G G G G G G
7 chr7_88997081 0 88997081 G G G G G G G G G G G G G G C G G G G G
7 chr7_88998686 0 88998686 C C C C C C C C C C C C C C C C T T C C
7 chr7_89001593 0 89001593 A A A A A A A A A A A A A G A A A A A A
7 chr7_89003072 0 89003072 A A A A A A G G A A A A A A A A A A A A
7 chr7_89004675 0 89004675 G G G G G G G G G G G G G G G G A G G G
7 chr7_89007344 0 89007344 T T T T T T T T C C C C T T T T T T C C
7 chr7_89008818 0 89008818 C C C C C C C C C T T T C C C C C C T T
7 chr7_89009797 0 89009797 A A A A A A A A G G G G A A A A A A G G
7 chr7_89013131 0 89013131 C C C C C C C C C G G G C C C C C C G G
7 chr7_89027558 0 89027558 C C C C C C C C C C T T C C C C C C C C
7 chr7_89030504 0 89030504 A A A A G G A A A A A A A A A A A A A A
7 chr7_89032477 0 89032477 G G A A G G G G G G G G G G A A G G G G
7 chr7_89043605 0 89043605 G G G G G G G G G T T T G G G G G G T T
7 chr7_89049879 0 89049879 A A A A A A A A G G G G A A A A A A G G
7 chr7_89052294 0 89052294 C C C C C G C C C C C C C C C C C C C C
7 chr7_89052470 0 89052470 A A A A A A A A T T T T A A A A A A T T
7 chr7_89053382 0 89053382 T T T T T T T T G G G G T T T T T T G G
7 chr7_89055349 0 89055349 A A A A A G A A A A A A A A A A A A A A
7 chr7_89061813 0 89061813 A A T T A A A A A A A A A A A A A A A A
7 chr7_89074275 0 89074275 G G C C C C G G G G G G G G G G G G G G
7 chr7_89078417 0 89078417 A A T T A A A A A A A A A A A A A A A A
7 chr7_89079682 0 89079682 G G G G C G G G G G G G G G G G G G G G
7 chr7_89081185 0 89081185 G G G G G G G G G G G G G G G G G T G G
7 chr7_89086862 0 89086862 A A A A A A A A G G G G A A A A A A G G
7 chr7_89088777 0 89088777 C C C C C C C C C C C C C C C C C T C C
7 chr7_89105255 0 89105255 G G G G G G G G T T T T G G G G G G T T
7 chr7_89108073 0 89108073 G G G G G G G G A A A A G G G G G G A A
7 chr7_89121073 0 89121073 T T T T T T T T T T T T C C T T T T T T
7 chr7_89128889 0 89128889 G G G G G G G G A A A A G G G G G G A A
7 chr7_89130132 0 89130132 T T T T T T T T T T T T G G T T T T T T
7 chr7_89132582 0 89132582 C C C C C C C C A A A A C C C C C C A A
7 chr7_89143558 0 89143558 A G G G G G G G G G G G G G G G G G G G
7 chr7_89145333 0 89145333 C G G G G G C C G G G G G G G G G G G G
7 chr7_89149814 0 89149814 C C C C C C C C T T T T C C C C C C T T
7 chr7_89157505 0 89157505 T T T T T T T T C T C C T T T T T T T T
7 chr7_89161734 0 89161734 C T C C C C C C C C C C C C C C C C C C
7 chr7_89165690 0 89165690 C C C C C T C C C C C C C C C C C C C C
7 chr7_89166458 0 89166458 C C T T C T T T C C C C T T T T T T C C
7 chr7_89167569 0 89167569 C C C C C C C C C C A C C C C C C C C C
7 chr7_89168814 0 89168814 C C C C C C C C A A A A C C C C C C A A
7 chr7_89169632 0 89169632 G G G G G G G G G G G G G G G G C C G G
7 chr7_89170029 0 89170029 C C C C C C C C T T T T C C C C C C T T
7 chr7_89170327 0 89170327 C C C C C C C C A A A A C C C C C C A A
7 chr7_89178205 0 89178205 T T T T C T T T T T T T T T T T T T T T
7 chr7_89184408 0 89184408 G G G G G T G G G G G G G G G G G G G G
7 chr7_89188564 0 89188564 A A A A A A A A A G A A A A A A A A A A
7 chr7_89189484 0 89189484 G G G G G G G G A A A A G G G G G G A A
7 chr7_89196407 0 89196407 A A A A A A A A G G G G A A A A G G G G
7 chr7_89201553 0 89201553 T T T T T T T T A A A A T T T T T T A A
7 chr7_89201565 0 89201565 A G G G G G G G G G G G G G G G G G G G
7 chr7_89202652 0 89202652 C C C C C C C C C T C C C C C C C C C C
7 chr7_89219565 0 89219565 G G A A G G G G G G G G G G G G G G G G
7 chr7_89220665 0 89220665 C C T T T T T T T T T T T T T T T T T T
7 chr7_89221584 0 89221584 C C C C C C C C T T T T C C C C C C T T
7 chr7_89224338 0 89224338 A A A A A A A A G G G G A A A A A A G G
7 chr7_89233038 0 89233038 G G G G G G G G G G G G A A G G G G G G
7 chr7_89233953 0 89233953 G G G G G G G G G G G G G G G G C G G G
7 chr7_89236247 0 89236247 A A A A A A A A A A A C A A A A A A C C
7 chr7_89239723 0 89239723 T T T T T T T T T T T T T T C T T T T T
7 chr7_89247127 0 89247127 T T T T T T T T C C C C T T T T T T C C
7 chr7_89249859 0 89249859 T T T T T T T T G G G G T T T T T T G G
7 chr7_89254096 0 89254096 A A A A A T A A A A A A A A A A A A A A
7 chr7_89254483 0 89254483 A A A A A A A A G G G G A A A A A A G G
7 chr7_89256991 0 89256991 C C C C C C C C C C C C C C C C C T C C
7 chr7_89267204 0 89267204 C C C C C C C C C C C C A A A A A A C C
7 chr7_89272615 0 89272615 A A A A A A A A G G G G A A A A A A G G
7 chr7_89273013 0 89273013 A A A A A A A A A G A A A A A A A A G G
7 chr7_89282936 0 89282936 A C C C C C C C C C C C C C C C C C C C
7 chr7_89284097 0 89284097 C T T T T T T T T T T T T T T T T T T T
7 chr7_89284298 0 89284298 T T T T C C T T T T T T T T T T T T T T
7 chr7_89285065 0 89285065 G G C C G G G G G G G G G G G G G G G G
7 chr7_89286181 0 89286181 T T T T T T T T T T T T T T T T G T T T
7 chr7_89290098 0 89290098 G G G G G G G G A A A A G G G G G G A A
7 chr7_89293767 0 89293767 G G A A G G G G G G G G G G G G G G G G
7 chr7_89294950 0 89294950 A G G G G G G G G G G G G G G G G G G G
7 chr7_89295312 0 89295312 C C T T T T C C T T T T T T T T T T T T
7 chr7_89303229 0 89303229 C C C C C C C C T T T T C C C C C C T T
7 chr7_89315287 0 89315287 G G G G G G G G G G G G G G A G G G G G
7 chr7_89321203 0 89321203 T T T T T T T T T T T T T T G T T T T T
7 chr7_89323419 0 89323419 C C C C C C C C C C C C C C T T C C C C
7 chr7_89329126 0 89329126 A A A A A A A A G G G G A A A A A A G G
7 chr7_89332966 0 89332966 T T T T T T T T C C C C T T T T T T C C
7 chr7_89334500 0 89334500 G G C G G G G G G G G G G G G G G G G G
7 chr7_89335460 0 89335460 C C C C C T C C C C C C C C C C C C C C
7 chr7_89344243 0 89344243 T T T T T T T T C C C C T T T T T T C C
7 chr7_89344855 0 89344855 G G G G G G G G G G G G G G A A G G G G
7 chr7_89345869 0 89345869 C C C C C C C C A A A A C C C C C C A A
7 chr7_89347639 0 89347639 A A A A A A A A C C C C A A A A A A C C
7 chr7_89359897 0 89359897 T T G G G G T T G G G G T T T T T T G G
7 chr7_89370208 0 89370208 T T T T T T T T T T C C T T T T T T T T
7 chr7_89379839 0 89379839 G G G G G G G G A A A A G G G G G G A A
7 chr7_89381332 0 89381332 G G C C C C C C C C C C C C C C C C C C
7 chr7_89382531 0 89382531 C C C C C C C C C C C C C C C C C T C C
7 chr7_89382941 0 89382941 C C C C C C C C T T T T C C C C C C T T
7 chr7_89383045 0 89383045 C C C C C C C C C C C C T T C C C C C C
7 chr7_89385361 0 89385361 G G A A A G G G G G G G G G G G G G G G
7 chr7_89390949 0 89390949 C C C C C C C C C C C C C C C C T T C C
7 chr7_89391094 0 89391094 G G G G G G G G G G G G G G A A G G G G
7 chr7_89394835 0 89394835 C C T T C T C C C C C C C C C C C C C C
7 chr7_89397439 0 89397439 A A A A A G A A A A A A A A A A A A A A
7 chr7_89397492 0 89397492 T T T T T T T T G G G G T T T T T T G G
7 chr7_89409665 0 89409665 C C C C C C C C C C C C C C C C T T C C
7 chr7_89410321 0 89410321 T T C C C T T T T T T T T T C C T T T T
7 chr7_89412421 0 89412421 G G G G G G G G G G G G C C G G C C G G
7 chr7_89415447 0 89415447 C C C C C C T T T T T T C C C C C T T T
7 chr7_89415468 0 89415468 C C C C C C C C C C C C T T C C C C C C
7 chr7_89422284 0 89422284 C C C C C T C C C C C C C C C C C C C C
7 chr7_89422310 0 89422310 A A A A A A A A A A A A A A A A A G A A
7 chr7_89423091 0 89423091 T T T T C T T T T T T T T T T T T T T T
7 chr7_89429031 0 89429031 A A A A A A A A A A A A A A A A T T A A
7 chr7_89434466 0 89434466 G G G G G G G G G G G G A A G G G G G G
7 chr7_89436869 0 89436869 G T G G G G G G G G G G G G G G G G G G
7 chr7_89440029 0 89440029 G G G G A G G G A A A A G G G G G G A A
7 chr7_89443044 0 89443044 T T T T T T T T G G G G T T T T T T G G
7 chr7_89445505 0 89445505 A A A A A A A A A A A A A A A A G G A A
7 chr7_89447315 0 89447315 C T T T T T T T T T T T T T T T T T T T
7 chr7_89453706 0 89453706 C C C C C C C C C C C C C C C C C T C C
7 chr7_89454026 0 89454026 A A A A A G A A A A A A A A G G A A A A
7 chr7_89454226 0 89454226 C T C C C C T T C C C C C C C C C C C C
7 chr7_89457844 0 89457844 G T G G G G G G G G G G G G G G G G G G
7 chr7_89461933 0 89461933 A A A A A A A A A A A A A A A A A G A A
7 chr7_89469721 0 89469721 A A C C C C A A C C C C C C C C C C C C
7 chr7_89470301 0 89470301 G G G G A G G G G G G G G G G G G G G G
7 chr7_89470384 0 89470384 T T T T T T T T C C C C T T T T T T C C
7 chr7_89478188 0 89478188 T T T T T T T T G G G G T T T T T T G G
7 chr7_89479436 0 89479436 A A A A A A A A C C C C A A A A A A C C
7 chr7_89481772 0 89481772 A A A A A A A A A A A A G G A A A A A A
7 chr7_89485101 0 89485101 T T T T T T T T T T T T G G T T T T T T
7 chr7_89486749 0 89486749 T T T T T T T T A A A A T T T T T T A A
7 chr7_89504019 0 89504019 A A A A A A A A G G G G A A A A A A G G
7 chr7_89507129 0 89507129 T T T T T T T T T T T T T T T T G T T T
7 chr7_89509794 0 89509794 A A A A A A A A A A A A A A A A A G A A
7 chr7_89514256 0 89514256 T T T T T T T T T T T T T T A A T T T T
7 chr7_89519358 0 89519358 T T T T T T T T C C T T T T T T T T C C
7 chr7_89534759 0 89534759 A G G G G G G G G G G G G G G G G G G G
7 chr7_89542363 0 89542363 C C C C C C C C T T T T C C C C C C T T
7 chr7_89546046 0 89546046 A A A G G G A A A A A A A A A A A A A A
7 chr7_89547705 0 89547705 G G G G G G G G A A A A G G G G G G A A
7 chr7_89547969 0 89547969 A A A A A A A A G G G G A A A A A A G G
7 chr7_89547983 0 89547983 C C C C C T C C C C C C C C C C C C C C
7 chr7_89549625 0 89549625 C C C C C C C C A A A A C C C C C C A A
7 chr7_89562777 0 89562777 T T T T T T T T T T T T T T T T C T T T
7 chr7_89563107 0 89563107 T T T T T T T T C C C C T T T T T T C C
7 chr7_89567536 0 89567536 A A A A A A A A A A A A A A A A G G A A
7 chr7_89572935 0 89572935 C C C C C T C C C C C C C C C C C C C C
7 chr7_89575699 0 89575699 T T T T T T T T C T T T T T T T T T C C
7 chr7_89577709 0 89577709 C C C C C C T T C C C C C C C C C C C C
7 chr7_89582465 0 89582465 C C C C C C C C T T T T T T T T T T T T
7 chr7_89589354 0 89589354 T T T T T T T T T T T T T T C C T T T T
7 chr7_89598618 0 89598618 C C T T C C C C C C C C C C C C C C C C
7 chr7_89600490 0 89600490 A A A A A A A A A A A A C C C C A A A A
7 chr7_89604577 0 89604577 A A A A A A A A G G G G A A A A A A G G
7 chr7_89612509 0 89612509 C T T T T T T T T T T T T T T T T T T T
7 chr7_89613025 0 89613025 T T T T T T T T C C C C T T T T T T C C
7 chr7_89627571 0 89627571 C C C C C C C C T T T T C C C C C C T T
7 chr7_89630086 0 89630086 C T C C C C T T C C C C C C C C C C T T
7 chr7_89631985 0 89631985 G G G G G G G G A A A A G G G G G G A A
7 chr7_89632210 0 89632210 G G G G G G G G G G G G G G G G A G G G
7 chr7_89641351 0 89641351 C C C C C C C C T T T T C C C C C C T T
7 chr7_89641796 0 89641796 A A A A A A A A G G G G A A A A A A G G
7 chr7_89650898 0 89650898 A A A A A A A A G G G G A A A A A A G G
7 chr7_89653690 0 89653690 G G G G G G G G T T T T G G G G G G T T
7 chr7_89656162 0 89656162 C C C C C C C C T T T T C C C C C C T T
7 chr7_89657549 0 89657549 C C C C C C C C C C C C C T C C C C C C
7 chr7_89660159 0 89660159 G G G G G G G G G G G G A A A A A A A A
7 chr7_89661359 0 89661359 G G G G G G G G T T T T G G G G G G T T
7 chr7_89667659 0 89667659 T T T T T T T T T T C T T T T T T T T T
7 chr7_89672653 0 89672653 A A A A A A A A A A A A A A A A C C A A
7 chr7_89675365 0 89675365 G G G G G G G G G G G G G G G G C G G G
7 chr7_89680904 0 89680904 G G G G G G G G A A A A G G G G G G A A
7 chr7_89680954 0 89680954 T T T T T T T T A T A T T T T T T T A A
7 chr7_89682083 0 89682083 G G G G G G G G A A A A G G G G G G A A
7 chr7_89694617 0 89694617 C C C C C C C C T T T T C C C C C C T T
7 chr7_89695024 0 89695024 G G G G G G G G C C C C G G G G G G C C
7 chr7_89698093 0 89698093 G G G G G G G G C C C C G G G G G G C C
7 chr7_89701585 0 89701585 G G G G G G G G A A A A G G G G G G A A
7 chr7_89707890 0 89707890 G G G G G G G G T T T T G G G G G G T T
7 chr7_89712091 0 89712091 T T T T T T T T G G G G T T T T T T G G
7 chr7_89731178 0 89731178 A A A A A A A A A A A A A C A A A A A A
7 chr7_89732163 0 89732163 C C C C C C C C C C C C C C C C T T C C
7 chr7_89732468 0 89732468 G G G G G G G G G G G G A A A A A A G G
7 chr7_89735085 0 89735085 C C C C C C C C C C C G C C C C C C C C
7 chr7_89735380 0 89735380 A G A A A A G G A A A A A A A A A A A A
7 chr7_89738311 0 89738311 T T T T T T T T T T C T T T T T T T T T
7 chr7_89743346 0 89743346 A A A A A A A A A A A A A A A A G G A A
7 chr7_89747838 0 89747838 G G G G T T G G G G G G G G G G G G G G
7 chr7_89750936 0 89750936 C C C C C C C C C C C C C C C G C C C C
7 chr7_89753655 0 89753655 T T C C C C T T C C C C C T T T C C C C
7 chr7_89757624 0 89757624 A A A A A A A A A A A A A G A A A A A A
7 chr7_89757633 0 89757633 T T T T T T T T T T T T C T T T T T T T
7 chr7_89759174 0 89759174 C C C C T T C C C C C C C C C C C C C C
7 chr7_89759363 0 89759363 T T C C T T T T C C C C C C C C C C C C
7 chr7_89761406 0 89761406 T T T T T T T T T T T T T T T T C C T T
7 chr7_89761478 0 89761478 A A A A A A A A G G G G A A A A A A G G
7 chr7_89763855 0 89763855 A A A A T T A A A A A A A A A A A A A A
7 chr7_89764702 0 89764702 G G G G C C G G C C C C G G G G G G C C
7 chr7_89765207 0 89765207 G G G G G G G G A G G G G G G G G G A A
7 chr7_89772144 0 89772144 G G G G G G G G G G G G G G A A G G G G
7 chr7_89785671 0 89785671 A A A A A A A A A A A A G G G G G G A A
7 chr7_89792659 0 89792659 G T T T T T T T T T T T T T T T T T T T
7 chr7_89800551 0 89800551 G G G G G G G G T T T T G G G G G G T T
7 chr7_89801773 0 89801773 G T G G G G G G G G G G G G G G G G G G
7 chr7_89803661 0 89803661 T T T T T T T T G G G G T T T T T T G G
7 chr7_89804317 0 89804317 C C C C C C C C C C C C C C C C C T C C
7 chr7_89810414 0 89810414 C T C C C C C C C C C C C C C C C C C C
7 chr7_89810615 0 89810615 T T T T T T T T T T T T T T T T C C T T
7 chr7_89811395 0 89811395 G G G G G G G G C C G G G G G G G G G G
7 chr7_89814537 0 89814537 T T T T T T T T T T T T T T T T A T T T
7 chr7_89818906 0 89818906 G G T T T T G G G G G G G G G G G G G G
7 chr7_89830854 0 89830854 C C A A A A C C A A A A A A A A A A A A
7 chr7_89833764 0 89833764 T T T T T T T T T T T T T T C T T T T T
7 chr7_89847519 0 89847519 C C C C C C C C A A A C C C C C C C A A
7 chr7_89848153 0 89848153 C C C C C C C C G G C G C C C C C C G G
7 chr7_89849266 0 89849266 A A G G A A A A A A A A A A A A A A A A
7 chr7_89851137 0 89851137 T T T T T T T T G G G G T T T T T T G G
7 chr7_89851232 0 89851232 T T T T T T T T T T C T T T T T T T T T
7 chr7_89852833 0 89852833 T T T T T T T T T T T T C T T T T T T T
7 chr7_89857386 0 89857386 G G C C C C C C C C C C C C C C C C C C
7 chr7_89857953 0 89857953 T T T T G T T T T T T T T T T T T T T T
7 chr7_89869648 0 89869648 C C C C C T C C C C C C C C C C C C C C
7 chr7_89871937 0 89871937 T T T T G T T T T T T T T T T T T T T T
7 chr7_89871947 0 89871947 C C C C C C C C T T C C C C C C C C C C
7 chr7_89879068 0 89879068 G G G G G G G G G G G G G G G G A A G G
7 chr7_89879240 0 89879240 C C C C C C C C G G G G C C C C C C G G
7 chr7_89883205 0 89883205 C C C C C C T T C C C C C C C C C C C C
7 chr7_89888292 0 89888292 A A A A A A A A A A A A A A A A A G A A
7 chr7_89888522 0 89888522 A A A A A A A A A A A A A A A A A C A A
7 chr7_89894124 0 89894124 C C C C C C C C C C C T C C C C C C C C
7 chr7_89896720 0 89896720 G G G G G G G G A A G G G G G G G G G G
7 chr7_89914294 0 89914294 A A A A A A A A G G G G A A A A A A G G
7 chr7_89914470 0 89914470 T T C C T T T T T T T T T T T T T T T T
7 chr7_89914869 0 89914869 A A A A A A A A G G G G A A A A A A G G
7 chr7_89924178 0 89924178 A G A A A A A A A A A A A A A A A A A A
7 chr7_89925736 0 89925736 G G G G G G G G A A A A G G G G G G A A
7 chr7_89927109 0 89927109 A A A A A A A A G G G G A A A A A A G G
7 chr7_89930612 0 89930612 G G A G G G G G G G G G G G G G G G G G
7 chr7_89932977 0 89932977 A A A A G G A A A A A A A A A A A A A A
7 chr7_89933487 0 89933487 C C C C C C C C C C C C C C C C C T C C
7 chr7_89935566 0 89935566 G G C C G G G G G G G G G G G G G G G G
7 chr7_89936498 0 89936498 G G G G G G G G G G G G A G G G G G G G
7 chr7_89937829 0 89937829 G G G G G G G G G G G G A G G G G G G G
7 chr7_89938975 0 89938975 T T T T T T T T T T T T C T C C T T T T
7 chr7_89957831 0 89957831 G G G G G G G G G G G G G G A A G G G G
7 chr7_89960712 0 89960712 G G G G G G G G G G G G C G G G G G G G
7 chr7_89966112 0 89966112 C C C T C C C C C C C C C C C C C C C C
7 chr7_89966644 0 89966644 G G G G G G G G A A A A G G G G G G A A
7 chr7_89967841 0 89967841 C C A A A A C C A A A A A A A A A A A A
7 chr7_89969508 0 89969508 C C C C C C C C T T T T C C C C C C T T
7 chr7_89970037 0 89970037 C C C C C C C C C C C C T T C C C C C C
7 chr7_89972406 0 89972406 G G G G G G G G C C C C G G G G G G C C
7 chr7_89974300 0 89974300 T T T T T T T T T T T T C T T T T T T T
7 chr7_89984558 0 89984558 G T T T T T T T T T T T T T T T T T T T
7 chr7_89994485 0 89994485 G G G G G G G G G G G G G G C G G G G G
7 chr7_89997579 0 89997579 A G G G G G G G G G G G G G G G G G G G
7 chr7_89998062 0 89998062 C C C C C C C C C C C C C C C T C C C C
7 chr7_90011571 0 90011571 T T G G T T T T T T T T T T T T T T T T
7 chr7_90014922 0 90014922 G G G G G G G G G G G G A G G G G G G G
7 chr7_90015084 0 90015084 A A A A A A A A G G G G A A A A A A G G
7 chr7_90021954 0 90021954 A A A A A A A A A G A G A A A A A A G G
7 chr7_90024006 0 90024006 T T C C C C T T C C C C C C C C C C C C
7 chr7_90025888 0 90025888 T T T T T T T T G G G T T T T T T T T T
7 chr7_90026836 0 90026836 G G G G G G G G A A A A G G G G G G A A
7 chr7_90026864 0 90026864 A A A A A T A A A A A A A A A A A A A A
7 chr7_90034897 0 90034897 A A A G A A A A A A A A A A A A A A A A
7 chr7_90047164 0 90047164 G G G G G G G G G G G G G G A G G G G G
7 chr7_90052416 0 90052416 A A A A A A A A A G A A A A A A A A A A
7 chr7_90057771 0 90057771 C C C C C C C C C C C C C C C T C C C C
7 chr7_90058264 0 90058264 G G G G C G G G G G G G G G G G G G G G
7 chr7_90067888 0 90067888 C C C C C C C C G G G G C C C C C C G G
7 chr7_90085937 0 90085937 A A A A A A A A G G G G A A A A A A G G
7 chr7_90087562 0 90087562 C C C C C C C C T T T T C C C C C C T T
7 chr7_90089270 0 90089270 C C C C C C C C C C C C C C C C C T C C
7 chr7_90093934 0 90093934 T T C C C C C C C C C C C C C T C C C C
7 chr7_90103146 0 90103146 T T T T T T T T T T T T T T C T T T T T
7 chr7_90107254 0 90107254 A A A A A A A A C C C C A A A A A A C C
7 chr7_90108655 0 90108655 A A A A A A A A A A A A A A A C A A A A
7 chr7_90128890 0 90128890 G G G G G G G G A A A A G G G G G G A A
7 chr7_90129029 0 90129029 T T T T T T T T G G G G T T T T T T G G
7 chr7_90130110 0 90130110 G G G G G G G G G G C G G G G G G G G G
7 chr7_90131055 0 90131055 C C C C C C C C T T T T C C C C C C T T
7 chr7_90137940 0 90137940 T T T T T T T T G G G G T T T T T T G G
7 chr7_90141825 0 90141825 C C C C C C C C C C T T C C C C C C C C
7 chr7_90142241 0 90142241 C C C C C C C C T T T T C C C C C C T T
7 chr7_90142242 0 90142242 G G G G G G G G G G G G A G G G G G G G
7 chr7_90145089 0 90145089 T T T T T T T T T T T T T T C T T T T T
7 chr7_90146722 0 90146722 G G G G G G G G A A A A G G G G G G A A
7 chr7_90154417 0 90154417 G G G G G G G G G G G G G G G G G T G G
7 chr7_90157181 0 90157181 A A A A A A A A G G G G A A A A A A G G
7 chr7_90157550 0 90157550 T T T T T T T T T T T T C T T T T T T T
7 chr7_90164749 0 90164749 A G G G G G G G G G G G G G G G G G G G
7 chr7_90167794 0 90167794 A A T T T T T T T T T T T T T T T T T T
7 chr7_90169808 0 90169808 G G A A A G G G G G G G G G G G G G G G
7 chr7_90184225 0 90184225 C C T T C T C C C C C C C C C C C C C C
7 chr7_90196504 0 90196504 C C C C C C C C A A A A C C C C C C A A
7 chr7_90197629 0 90197629 C C C C C C C C C C C C C T C C C C C C
7 chr7_90199167 0 90199167 A A A A C C A A A A A A A A A A A A A A
7 chr7_90216618 0 90216618 C C C C C C C C T T T T C C C C C C T T
7 chr7_90216900 0 90216900 G G G G G G G G G G G G G G G G C C G G
7 chr7_90244951 0 90244951 G G G G G T G G G G G G G G G G G G G G
7 chr7_90245295 0 90245295 T T T T T T T T G G G G T T T T T T G G
7 chr7_90248382 0 90248382 T T T T T T T T T T T T T T C C T T T T
7 chr7_90251519 0 90251519 A A A A A A A A A A A A A A G G A A A A
7 chr7_90253186 0 90253186 C C C T C C C C T T T T C C C C C C T T
7 chr7_90259550 0 90259550 C C T T T T C C T T T T T T T T T T T T
7 chr7_90259800 0 90259800 G G G G G G G G A A A A G G G G G G A A
7 chr7_90267332 0 90267332 C C C C C C C C T T T T C C C C C C T T
7 chr7_90275377 0 90275377 G G G G G G G G G G G G G G A A G G G G
7 chr7_90280377 0 90280377 C C C C C C C C C C C C T T C C T T C C
7 chr7_90280417 0 90280417 G G G G A G G G A A A A G G G G G G G G
7 chr7_90291970 0 90291970 A A A A A T A A A A A A A A A A A A A A
7 chr7_90293560 0 90293560 A A A G A G A A A A A A A G A A G G A A
7 chr7_90301962 0 90301962 G G A A A A G G A A A A A A A A A A A A
7 chr7_90303587 0 90303587 C T T T T T T T T T T T T T T T T T T T
7 chr7_90309830 0 90309830 C C C C C C C C C C C C A C C C C C C C
7 chr7_90316607 0 90316607 A A A A A A A A A A A A G G G G G G A A
7 chr7_90329395 0 90329395 T T T T T T T T G G G G T T T T T T G G
7 chr7_90330601 0 90330601 T T T T T T T T A A A T T T T T T T A A
7 chr7_90340567 0 90340567 G G G G A G G G G G G G G G G G G G G G
7 chr7_90342329 0 90342329 G G G G G G G G G G A G G G G G G G G G
7 chr7_90345975 0 90345975 C C C C C C C C C C C C A C C C C C C C
7 chr7_90351464 0 90351464 A G G G G G G G G G G G G G G G G G G G
7 chr7_90353455 0 90353455 C C C C C C C C T T T T T T T T T T T T
7 chr7_90365283 0 90365283 G G G G G G G G C C C C G G G G G G C C
7 chr7_90379728 0 90379728 T T T T T T T T C C C C T T T T T T C C
7 chr7_90380552 0 90380552 A A A A A A A A T T T T A A A A A A T T
7 chr7_90389712 0 90389712 T T T T T T T T T T G T T T T T T T T T
7 chr7_90389777 0 90389777 A G A A A A A A A A A A A A A A A A A A
7 chr7_90401098 0 90401098 C C T T C C C C C C C C C C C C C C C C
7 chr7_90404874 0 90404874 T T T T T T T T T T T T T T T T C C T T
7 chr7_90421274 0 90421274 A A A G A A A A A A A A A A A A A A A A
7 chr7_90424309 0 90424309 T T C C C C T T C C C C T T T T T T C C
7 chr7_90438265 0 90438265 G G C C C G G G G G G G G G G G G G G G
7 chr7_90438731 0 90438731 C C T T C T C C C C C C T T T T T T C C
7 chr7_90446344 0 90446344 A A A A A A A A A A A A G G A A A A A A
7 chr7_90457362 0 90457362 G G G G G G G G C C C C G G G G G G C C
7 chr7_90474118 0 90474118 G G G G G G G G G G A G G G G G G G G G
7 chr7_90491201 0 90491201 C C T T C T C C C C C C C C C C C C C C
7 chr7_90500472 0 90500472 G G G G G G G G G G G G G G G G C C G G
7 chr7_90502868 0 90502868 C C C C C C C C T T T T C C C C C C T T
7 chr7_90504069 0 90504069 A A A A A A A A G G G G A A A A G G G G
7 chr7_90508077 0 90508077 G G G G G G G G T T T T G G G G G G T T
7 chr7_90512357 0 90512357 G G G G G G G G A A A A G G G G G G A A
7 chr7_90516768 0 90516768 G G G G G G G G G G G G A G A A A A G G
7 chr7_90518259 0 90518259 T T T T T T T T C C C T T T T T T T C C
7 chr7_90525950 0 90525950 T T T T T T T T C C C C T T T T T T C C
7 chr7_90534493 0 90534493 A A A A A A A A A A A A A A A A A G A A
7 chr7_90542723 0 90542723 A A A A A A A A G G G G A A A A A A G G
7 chr7_90543807 0 90543807 G G G G G G G G G G G G G G A G G G G G
7 chr7_90546199 0 90546199 C C C C C G C C C C C C C C C C C C C C
7 chr7_90547836 0 90547836 G G G G G G G G C C C C G G G G G G C C
7 chr7_90547916 0 90547916 G G G G A G G G G G G G G G G G A G G G
7 chr7_90551903 0 90551903 C C C T C C C C C C C C C C C C C C C C
7 chr7_90556300 0 90556300 A A A A A A A A C C C C A A A A A A C C
7 chr7_90556984 0 90556984 T T T T T T T T C C C C T T T T T T C C
7 chr7_90559575 0 90559575 G G G G G G G G A A A A A A A A A A A A
7 chr7_90560106 0 90560106 G G G G A A G G G G G G G G G G G G G G
7 chr7_90565489 0 90565489 A A A A A A A A G G G G A A A A A A G G
7 chr7_90566847 0 90566847 C C C C C C C C C T C C C C C C C C T T
7 chr7_90580954 0 90580954 C C T T T T T T T T T T T T T T T T T T
7 chr7_90581137 0 90581137 A A A A A A A A A A A A A A A G A A A A
7 chr7_90585523 0 90585523 A A C C C C A A A A A A C C C C C C A A
7 chr7_90587851 0 90587851 C C C T C C C C C C C C C C C C C C C C
7 chr7_90592420 0 90592420 G G T T G G G G G G G G G G G G G G G G
7 chr7_90594441 0 90594441 T T T T T T T T C C C C T T T T T T C C
7 chr7_90594837 0 90594837 G G G G G G G G C C C C G G G G G G C C
7 chr7_90595059 0 90595059 G G G G G G G G G G G G G G A G G G G G
7 chr7_90603337 0 90603337 T T T T T T T T T T C T T T T T T T C C
7 chr7_90603473 0 90603473 T T T T T T T T C C C T T T T T T T T T
7 chr7_90614638 0 90614638 T T T T C C T T T T T T T T T T T T T T
7 chr7_90625479 0 90625479 T T T T T T T T T T T T T T T T C C T T
7 chr7_90627982 0 90627982 T T T T T T T T C C C C T T T T T T C C
7 chr7_90629127 0 90629127 G G A A G G G G G G G G G G G G A G G G
7 chr7_90630419 0 90630419 A A A A A A A A C C C C A A A A A A C C
7 chr7_90634981 0 90634981 A A A A A A A A G G G G A A A A A A G G
7 chr7_90635078 0 90635078 T T T T T T T T A A A A T T T T T T A A
7 chr7_90638617 0 90638617 T T T T T T T T C C C C C C T T C C C C
7 chr7_90639200 0 90639200 T T T T T T T T T T T T C C T T C C T T
7 chr7_90643106 0 90643106 C C C C C C C C C C C C C T C C C T C C
7 chr7_90644786 0 90644786 A A A A A A A A A A A A A A A A G G A A
7 chr7_90651879 0 90651879 A A C C A C A A A A A A A A A A A A A A
7 chr7_90659779 0 90659779 T T T T T T T T T T T T T T T T C T T T
7 chr7_90660275 0 90660275 T T G G G G T T T T T T T T T T T T T T
7 chr7_90663500 0 90663500 T T T T T T T T C C C C T T T T T T C C
7 chr7_90666212 0 90666212 T T C C C C C C T T T T T T T T T T T T
7 chr7_90668616 0 90668616 G G G G G G G G G G G G C G G G G G G G
7 chr7_90670725 0 90670725 G G G G G G G G A A A A G G G G G G A A
7 chr7_90671656 0 90671656 G G G G G G G G G G G G A G G G G G G G
7 chr7_90672090 0 90672090 T T T T T T T T C C C C T T T T T T C C
7 chr7_90677045 0 90677045 C C C C C C C C C C C C C C C T C C C C
7 chr7_90689482 0 90689482 A C C C C C C C C C C C C C C C C C C C
7 chr7_90691702 0 90691702 T T T T T T T T C C C C T T T T T T C C
7 chr7_90694987 0 90694987 C G C C C C C C C C C C C C C C C C C C
7 chr7_90695895 0 90695895 G G G G G G G G A A A A G G G G G G A A
7 chr7_90696088 0 90696088 C C C C C C C C C C C C C T C C C C C C
7 chr7_90696587 0 90696587 T T C C T T T T T T T T T T T T T T T T
7 chr7_90697288 0 90697288 C C C C C C C C C C C C C C C T C C C C
7 chr7_90721558 0 90721558 C C C C C T C C C C C C C C C C C C C C
7 chr7_90721859 0 90721859 T T T T T T T T C C C C T T T T T T C C
7 chr7_90725291 0 90725291 C C C C A C C C C C C C C C C C C C C C
7 chr7_90728841 0 90728841 A A A A A A A A A A A A A A A A G G A A
7 chr7_90732330 0 90732330 T T C C C C T T C C C C C C C C C C T T
7 chr7_90733792 0 90733792 T T T T T T T T C C C C T T T T T T C C
7 chr7_90733889 0 90733889 G G A G G G G G G G G G G G G G G G G G
7 chr7_90738668 0 90738668 C C C C C C C C G G G G C C C C C C G G
7 chr7_90738848 0 90738848 C C C C C C C C T T T T C C C T C C T T
7 chr7_90739061 0 90739061 C C C C C T C C C C C C C C C C C C C C
7 chr7_90741137 0 90741137 G G G G G G G G G G G G G G A A G G G G
7 chr7_90743624 0 90743624 T T T T T T T T G G G G T T T T T T G G
7 chr7_90744692 0 90744692 G G G G G G G G G G G G G T G G G G G G
7 chr7_90751165 0 90751165 T T T T T T G G T T T T T T T T T T T T
7 chr7_90757091 0 90757091 C T C C C C C C C C C C C C C C C C C C
7 chr7_90758518 0 90758518 C C C C C C C C G G G G C C C C C C G G
7 chr7_90764898 0 90764898 T T T T T T T T G T G T T T T T T T T T
7 chr7_90767990 0 90767990 T T C T T T T T T T T T T T T T T T T T
7 chr7_90782873 0 90782873 G G G G G G G G A A A A G G G G G G A A
7 chr7_90786998 0 90786998 A A A A A A A A G G G G A A A A A A G G
7 chr7_90794790 0 90794790 C T C C C C C C C C C C C C C C C C C C
7 chr7_90797880 0 90797880 T T C C T T T T T T T T C C C C C C T T
7 chr7_90808301 0 90808301 A A A A A A A A A A A A T T T T T T A A
7 chr7_90817294 0 90817294 T T T T T T T T T T T T C C T T T T T T
7 chr7_90817925 0 90817925 A A A A A A A A C C C C A A A A A A C C
7 chr7_90819715 0 90819715 A A A A A A A A A A A A G G A A A A A A
7 chr7_90819939 0 90819939 C C C C C C C C C C C C C C C T C C C C
7 chr7_90828165 0 90828165 A A A A A A A A G G G G A A A A A A G G
7 chr7_90830039 0 90830039 T T T T T T T T G G G G T T T T T T G G
7 chr7_90830070 0 90830070 T T T T C T T T T T T T T T T T T T T T
7 chr7_90838472 0 90838472 A A A A A A A A G G G G A A A A A A G G
7 chr7_90840630 0 90840630 G G A A G G G G G G G G G G G G G G G G
7 chr7_90844178 0 90844178 T T C C C C C C C C C C C C C C C C C C
7 chr7_90844570 0 90844570 A A A A A A A A A A A A A A A A G G A A
7 chr7_90854146 0 90854146 G G G G G G G G G G A G A G G G G G A A
7 chr7_90855460 0 90855460 A A A A A A A A G G G G A A A A A A G G
7 chr7_90855743 0 90855743 C C C C C C C C T T T T T T T T T T T T
7 chr7_90857532 0 90857532 A G G G G G G G G G G G G G G G G G G G
7 chr7_90860075 0 90860075 A A A A A A A A G G A G A A A A A A A A
7 chr7_90873427 0 90873427 G G G G G G G G A A A A G G G G G G A A
7 chr7_90889841 0 90889841 A C C C C C C C C C C C C C C C C C C C
7 chr7_90895989 0 90895989 C C C C C C C C A A A C C C C C C C C C
7 chr7_90904513 0 90904513 C C C C C C C C G G G G C C G G C C G G
7 chr7_90907185 0 90907185 A A A A A A A A A A A A A A A A A C A A
7 chr7_90914735 0 90914735 C C C C C C C C A A A A C C C C C C A A
7 chr7_90920679 0 90920679 G G T T G T G G G G G G G G G G G G G G
7 chr7_90924321 0 90924321 G G G G G G G G G G G G G G A G G G G G
7 chr7_90929414 0 90929414 A A A A A A A A G G G G A A A A A A G G
7 chr7_90929415 0 90929415 C C C C C C C C G G G G C C C C C C G G
7 chr7_90933625 0 90933625 G G G G G G G G G G G G G G C G G G G G
7 chr7_90934322 0 90934322 C C C C C C C C C C C C C C C C T T C C
7 chr7_90934893 0 90934893 C C G G C G C C C C C C C C C C C C C C
7 chr7_90936278 0 90936278 A A A A A A A A A A A A A G A A A A A A
7 chr7_90937617 0 90937617 T T T T T T T T T T T T C T T T T T T T
7 chr7_90937989 0 90937989 T T G G G G G G G G G G G G G G G G G G
7 chr7_90956236 0 90956236 T T T T T T T T T T T T C T T T T T T T
7 chr7_90969407 0 90969407 A A A A A A A A G G G G A A A A A A G G
7 chr7_90978461 0 90978461 G G G G G G G G C C C G G G G G G G G G
7 chr7_90978510 0 90978510 A A A A A A A A A A A A A A A A A C A A
7 chr7_90980392 0 90980392 C C T T C T C C T T T T T T C C C C T T
7 chr7_90980517 0 90980517 G G G G G G G G G G G G G G A A G G G G
7 chr7_90982338 0 90982338 G G G G A G G G G G G G G G G G G G G G
7 chr7_90988343 0 90988343 C C A A A A A A A A A A A A A A A A A A
7 chr7_90988427 0 90988427 G G G G A G G G G G G G G G G G G G G G
7 chr7_90990834 0 90990834 G G G G G G G G G G G G G G G G C G G G
7 chr7_90992263 0 90992263 T T T T T T T T T T T T T T A A T T T T
7 chr7_90994497 0 90994497 T T A A A T T T T T T T T T T T T T T T
7 chr7_91003828 0 91003828 C C C C C C C C C C C C C C T T C C C C
7 chr7_91015957 0 91015957 T T T T T T T T T T T T T T T T C C T T
7 chr7_91025649 0 91025649 A A G G A G A A A A A A A A A A A A A A
7 chr7_91031415 0 91031415 C C C C C T C C C C C C C C C C C C C C
7 chr7_91032854 0 91032854 C C C C C C C C C C C C C C C C T T T T
7 chr7_91034531 0 91034531 T T T T T T T T C C C C T T T T T T C C
7 chr7_91036678 0 91036678 T T T T T T T T C T T T T T T T T T T T
7 chr7_91046782 0 91046782 C C C C C T C C C C C C C C C C C C C C
7 chr7_91051555 0 91051555 C C C C C C C C T T T T C C C C C C T T
7 chr7_91077533 0 91077533 A A A A A A A A G G G G A A A A A A G G
7 chr7_91080284 0 91080284 G G G G G G A A G G G G G G G G G G G G
7 chr7_91103623 0 91103623 T T T T T T T T T T T T T T T T C T T T
7 chr7_91105713 0 91105713 T T T T T T T T C C C C C C C C C C C C
7 chr7_91106774 0 91106774 C C C C C C C C C C A C C C C C C C C C
7 chr7_91109716 0 91109716 T T C T C T T T T T T T T T T T T T T T
7 chr7_91112360 0 91112360 C C C T C C C C C C C C C C C C C C C C
7 chr7_91113907 0 91113907 G G G G G G G G G G G G G G G G A A G G
7 chr7_91113980 0 91113980 T T T T T T T T C C C C T T T T T T C C
7 chr7_91114406 0 91114406 A A A A A A A A C C C C A A A A A A C C
7 chr7_91115231 0 91115231 C C C C C C C C C C C C C C T T C C C C
7 chr7_91115757 0 91115757 T T T T T T T T C T T T T T T T T T T T
7 chr7_91118998 0 91118998 C C C C C C C C A A A A C C C C C C A A
7 chr7_91121711 0 91121711 G G G G G G G G A A A A G G G G G G A A
7 chr7_91127931 0 91127931 C C C C C C C C C C C C C C C C T T C C
7 chr7_91128696 0 91128696 T T T T T T T T T T T T T T C T T T C C
7 chr7_91132361 0 91132361 A A A A A A A A G G G G A A A A A A G G
7 chr7_91133526 0 91133526 C C C C C T C C C C C C C C C C C C C C
7 chr7_91134076 0 91134076 G G G G G G G G G G G G G G G G A G G G
7 chr7_91138878 0 91138878 C C C C C C C C G G G G C C C C C C G G
7 chr7_91140782 0 91140782 G G A A A A G G G G G G G G G G G G G G
7 chr7_91155128 0 91155128 C C C C C G C C C C C C C C C C C C C C
7 chr7_91163422 0 91163422 G G G G G G G G A A A A G G G G G G A A
7 chr7_91163705 0 91163705 A A A A A A A A T T T T A A A A A A T T
7 chr7_91167222 0 91167222 G G G G G G G G A A A A G G G G G G A A
7 chr7_91178255 0 91178255 T T C C C T T T T T T T T T T T T T T T
7 chr7_91180355 0 91180355 C C C C C C C C T T T T C C C T C C T T
7 chr7_91180391 0 91180391 T T T T T T T T C C C C T T T T T T C C
7 chr7_91181326 0 91181326 C C C C C C C C T T T T C C C C C C T T
7 chr7_91184015 0 91184015 T T T T C T T T C C C C C C T T C C C C
7 chr7_91194898 0 91194898 C C C C C G C C C C C C C C C C C C C C
7 chr7_91208888 0 91208888 T T T T T T T T C C C C T T T T T T C C
7 chr7_91215310 0 91215310 T T T T T T T T C C C C T T T T T T C C
7 chr7_91236985 0 91236985 C C C C C C C C C C C C G G C C C C C C
7 chr7_91236991 0 91236991 T T T T T T C C T T T T T T T T T T T T
7 chr7_91240151 0 91240151 A A A A A A A A A A A A A T A A A A A A
7 chr7_91241166 0 91241166 C C C C C T C C C C C C C C C C C C C C
7 chr7_91242721 0 91242721 G G C C C C G G C C C C C C C C C C C C
7 chr7_91243410 0 91243410 A A A A A A A A A A A A A G A A G G A A
7 chr7_91249128 0 91249128 A T A A A A T T A A A A A A A A A A A A
7 chr7_91249551 0 91249551 A A T T T T A A T T T T A A A A A A T T
7 chr7_91249683 0 91249683 G G G G G G G G A G A G G G G G G G A A
7 chr7_91253665 0 91253665 C C C C C C C C C C C C T T T T T T C C
7 chr7_91264770 0 91264770 G G G G G G G G G G A G G G G G G G G G
7 chr7_91273635 0 91273635 C C C C C C C C C C C T C C C C C C C C
7 chr7_91284411 0 91284411 T T T T T T T T C C C C T T T T T T C C
7 chr7_91287686 0 91287686 A A G G G G A A G G G G G G G G G G G G
7 chr7_91296079 0 91296079 C C C C A C C C C C C C C C C C C C C C
7 chr7_91299715 0 91299715 A A A A A A A A A A A A A G A A A A A A
7 chr7_91300238 0 91300238 A A A A A A A A A A A A G G A A A A A A
7 chr7_91302616 0 91302616 C C C C C T C C C C C C T T T T C C C C
7 chr7_91304311 0 91304311 T T T T C T T T C C C C C C C C T T C C
7 chr7_91307136 0 91307136 G G G G G G G G A A A A G G G G G G A A
7 chr7_91320846 0 91320846 C C C C C C C C C C C C C C C C A C C C
7 chr7_91339754 0 91339754 T T G G T T T T G G G G T T T T T T G G
7 chr7_91340392 0 91340392 G G G G A G G G G G G G G G G G G G G G
7 chr7_91340698 0 91340698 A A A A A A A A G G G G A A A A A A G G
7 chr7_91340761 0 91340761 G G G G A A G G G G G G A A A A A A G G
7 chr7_91343024 0 91343024 T T T T T T T T T T T T T T G G T T T T
7 chr7_91344060 0 91344060 C C T T C C C C C C C C C C C C C C C C
7 chr7_91366370 0 91366370 C C T T C C C C C C C C C C C C C C C C
7 chr7_91367727 0 91367727 G G G G G G G G A A A A G G G G G G A A
7 chr7_91374981 0 91374981 C C C C C C C C C C T T C C C C C C C C
7 chr7_91378598 0 91378598 T T T T T T T T G G G G T T T T T T G G
7 chr7_91380771 0 91380771 T T T T T T T T C C T T T T T T T T C C
7 chr7_91388456 0 91388456 A A A A A A A A A A A A G G A A A A A A
7 chr7_91392955 0 91392955 G G G G G G G G C C C C G G G G G G C C
7 chr7_91399040 0 91399040 A G A A A A A A A A A A A A A A A A A A
7 chr7_91404009 0 91404009 G G G G G G G G A G A A G G G G G G A A
7 chr7_91409029 0 91409029 T T T T T T T T A A A A T T T T T T A A
7 chr7_91409393 0 91409393 G G G G G G G G A A A A G G G G G G G G
7 chr7_91409815 0 91409815 C C C C C C C C C C C C C C C T C C C C
7 chr7_91411985 0 91411985 T T T T C T T T T T T T T T T T T T T T
7 chr7_91413761 0 91413761 C T C C C C C C C C C C C C C C C C C C
7 chr7_91414606 0 91414606 C C A A A A C C A A A A A A A A A A A A
7 chr7_91414737 0 91414737 A A A A A A A A G G G G A A A A A A G G
7 chr7_91419729 0 91419729 G G G G G G G G G G G G G G G G A A G G
7 chr7_91420471 0 91420471 A C C C C C A A C C C C C C C C C C C C
7 chr7_91433426 0 91433426 C C C C C C C C C C C C C C C T C C T T
7 chr7_91433880 0 91433880 C C T T C C C C C C C C C C C C C C C C
7 chr7_91438862 0 91438862 C C C C C C C C C T C C C T C C C C C C
7 chr7_91448467 0 91448467 A A A A A A A A A A A A A A G G A A A A
7 chr7_91456946 0 91456946 G G G G G G G G G G G G A A G G G G G G
7 chr7_91460098 0 91460098 C C C C C C C C C C C T C C C C C C T T
7 chr7_91469244 0 91469244 C C C C C C C C C C C C C C C T C C C C
7 chr7_91469552 0 91469552 G G G G G G G G C C C C C C C C C C C C
7 chr7_91470788 0 91470788 C C C C C C C C C C C C A A A A A A C C
7 chr7_91475443 0 91475443 T T T T T T T T T T T T C T T T T T T T
7 chr7_91478311 0 91478311 C G G G G G G G G G G G G G G G G G G G
7 chr7_91478370 0 91478370 T T T T C T T T T T T T C C C C C C T T
7 chr7_91481068 0 91481068 G G G G G G G G A A A A G G G G G G A A
7 chr7_91484354 0 91484354 G G G G G G G G G G G G G G G G A A G G
7 chr7_91491239 0 91491239 C C C C C C C C T T T T C C C C C C T T
7 chr7_91491721 0 91491721 A A A A A A A A A A A A A A A A G G A A
7 chr7_91495209 0 91495209 A A A A A A A A A G A A A A A A A A G G
7 chr7_91501751 0 91501751 C C C C C C C C C C C C C T C C C C C C
7 chr7_91508065 0 91508065 C C C C C C C C T T C C C C C C C C C C
7 chr7_91515015 0 91515015 T T T T T T T T T T T T T T C T T T T T
7 chr7_91518482 0 91518482 C C C C C C C C C C C C C C C C A C C C
7 chr7_91519176 0 91519176 G G G G A G G G G G G G G G G G G G G G
7 chr7_91526172 0 91526172 G G G G G G G G C C C C G G G G G G C C
7 chr7_91535873 0 91535873 T T C C C T T T T T T T T T T T T T T T
7 chr7_91540016 0 91540016 C C C C C C C C C C C C T T T T C C C C
7 chr7_91547475 0 91547475 A G G G G G G G G G G G G G G G G G G G
7 chr7_91548218 0 91548218 A C A A A A C C A A A A A A A A A A A A
7 chr7_91555021 0 91555021 G G G G G G G G A A G G G G G G G G A A
7 chr7_91556265 0 91556265 A A A A A A A A G G G G A A A A A A G G
7 chr7_91558426 0 91558426 T T T T T T T T T T T T C T T T T T T T
7 chr7_91589667 0 91589667 C C C C C T C C C C C C C C C C C C C C
7 chr7_91604107 0 91604107 A A A A A T A A A A A A A A A A A A A A
7 chr7_91605132 0 91605132 C T C C C C C C C C C C C C C C C C C C
7 chr7_91607704 0 91607704 T T T T T T T T T T T T T T T T C T T T
7 chr7_91609087 0 91609087 C C T T T T C C T T T T T T T T T T T T
7 chr7_91611617 0 91611617 C C C G C C C C C C C C C C C C C C C C
7 chr7_91615892 0 91615892 A A A C A C A A A A A A A A A A A A A A
7 chr7_91636724 0 91636724 G G G G G G G G G G A A G G A A G G G G
7 chr7_91637250 0 91637250 T T T T T T T T C C C C T T T T T T C C
7 chr7_91651836 0 91651836 T T T T T T T T C C T T T T T T T T C C
7 chr7_91654913 0 91654913 C C C C C C C C C T C C C C C C C C C C
7 chr7_91656151 0 91656151 G G G G G G G G G G G G G G A G G G G G
7 chr7_91663039 0 91663039 A A A A A A A A A A A A C C C C A A A A
7 chr7_91670324 0 91670324 A A G G G G A A A A A A A A G G A A A A
7 chr7_91670519 0 91670519 G G A G G G G G G G G G G G G G G G G G
7 chr7_91673505 0 91673505 A A A A A A A A G G G G A A A A A A G G
7 chr7_91676474 0 91676474 A A A A A G A A A A A A A A A A A A A A
7 chr7_91679547 0 91679547 G G G G G G G G A A A A A A G G G G A A
7 chr7_91682343 0 91682343 C C C C C C C C T T T T C C C C C C T T
7 chr7_91682949 0 91682949 A A A A A A A A T T T T A A A A A A T T
7 chr7_91683734 0 91683734 T T T T T T T T G G G G T T T T T T G G
7 chr7_91688840 0 91688840 C C C C C C C C C C C C C T C C C C C C
7 chr7_91690278 0 91690278 T T T T T T T T A A A A T T T T T T A A
7 chr7_91692587 0 91692587 T T T T T T T T T T T T G G T T T T T T
7 chr7_91696218 0 91696218 T T G G G G T T G G G G G G G G G G G G
7 chr7_91696877 0 91696877 A A A A A A A A A A A A A G A A A A A A
7 chr7_91697196 0 91697196 G G G G G G G G G G G G A G G G G G G G
7 chr7_91704583 0 91704583 A A A A A A A A G G G G A A A A A A G G
7 chr7_91705238 0 91705238 A A A A A A A A A G A A A A A A A A A A
7 chr7_91725772 0 91725772 C C C C C C C C T T T T C C C C C C T T
7 chr7_91734203 0 91734203 C C C C C C T T C C C C C C C C C C C C
7 chr7_91734396 0 91734396 T T T T T T G G T T T T T T T T T T T T
7 chr7_91739603 0 91739603 G G A A A G G G G G G G G G G G G G G G
7 chr7_91751029 0 91751029 G G G G G G G G A A A A G G G G G G A A
7 chr7_91751999 0 91751999 C C C C C C C C A A A A C C C C C C A A
7 chr7_91752267 0 91752267 T T T T T T T T C C C C T T T T T T C C
7 chr7_91754578 0 91754578 A A A A A A A A G G G G A A A A A A G G
7 chr7_91760844 0 91760844 A A A A A A A A G G G G A A A A A A G G
7 chr7_91765041 0 91765041 T T T T T T T T G G G G T T T T T T G G
7 chr7_91765070 0 91765070 C C C C C T C C C C C C C C C C C C C C
7 chr7_91765656 0 91765656 C C C C C C C C T T T T C C C C C C T T
7 chr7_91766123 0 91766123 C C C C C C C C C T T T C C C C C C T T
7 chr7_91770431 0 91770431 G G G G G G G G G T G T G G G G G G T T
7 chr7_91770588 0 91770588 T T T T T T T T G T G T T T T T T T G G
7 chr7_91773602 0 91773602 T T T T T T T T C C C C T T T T T T C C
7 chr7_91777182 0 91777182 A A A A A A A A C C C C A A A A A A C C
7 chr7_91779909 0 91779909 C C C C C C C C C C C C T T C C C C C C
7 chr7_91782926 0 91782926 A A A A A A A A A A A A A A A G A A A A
7 chr7_91787043 0 91787043 C C C C C T C C C C C C C C C C C C C C
7 chr7_91789629 0 91789629 T T T T T T T T T T T T C T C C T T T T
7 chr7_91796723 0 91796723 A A A A A A A A G G G G A A A A A A G G
7 chr7_91798552 0 91798552 A A A A A A A A A A A A A T A A A A A A
7 chr7_91802066 0 91802066 C G C C C C C C C C C C C C C C C C C C
7 chr7_91802120 0 91802120 C C C C C C C C T T T T C C T T C C T T
7 chr7_91813749 0 91813749 A A A A A G A A A A A A A A A A A A A A
7 chr7_91814022 0 91814022 G G A A A G G G G G G G G G G G G G G G
7 chr7_91819802 0 91819802 C T T T T T T T T T T T T T T T T T T T
7 chr7_91820422 0 91820422 C C C C A A C C C C C C C C C C C C C C
7 chr7_91823357 0 91823357 T T T T T T T T C C C C T T T T T T C C
7 chr7_91834726 0 91834726 G G G G G G G G G G G G A G G G G G G G
7 chr7_91838422 0 91838422 C C C C C C C C C C C C A C C C C C C C
7 chr7_91850703 0 91850703 A G G G G G A A G G G G G G G G G G G G
7 chr7_91852316 0 91852316 C C A A A C C C C C C C C C C C C C C C
7 chr7_91858618 0 91858618 A G G G G G G G G G A G G G G G G G G G
7 chr7_91863549 0 91863549 G G G G G G G G A G G G G G G G G G G G
7 chr7_91879786 0 91879786 G G G G G G T T G G G G G G G G G G G G
7 chr7_91886605 0 91886605 G G G G G T G G G G G G G G G G G G G G
7 chr7_91889776 0 91889776 A A A A A A A A A G A G A A A A A A A A
7 chr7_91893135 0 91893135 C C C C C C C C C C C C C C C C C T C C
7 chr7_91894443 0 91894443 A A A A A A A A G G G G A A A A A A G G
7 chr7_91900213 0 91900213 A A A A A C A A A A A A A A A A A A A A
7 chr7_91907024 0 91907024 A A A A A A A A A A A A A A A A G G A A
7 chr7_91918057 0 91918057 T T T T T T T T G G G G T T T T T T G G
7 chr7_91939406 0 91939406 C C T T T T C C T T T T T T T T T T T T
7 chr7_91945360 0 91945360 A A A C A A A A A A A A A A A A A A A A
7 chr7_91951941 0 91951941 C C C C A A C C C C C C C C C C C C C C
7 chr7_91953851 0 91953851 T T T T T T T T T T C T T T T T T T T T
7 chr7_91956324 0 91956324 A A A A A A A A C C C C A A A A A A C C
7 chr7_91961503 0 91961503 G G G G G G G G A A A A G G G G G G A A
7 chr7_91966184 0 91966184 C C C T C C C C C C C C C C C C C C C C
7 chr7_91972898 0 91972898 C C C C C C C C C C C T C C C C C C C C
7 chr7_91980805 0 91980805 C C C C C T C C C C C C C C C C C C C C
7 chr7_91991741 0 91991741 C C A C A C C C C C C C C C C C C C C C
7 chr7_91998437 0 91998437 C C C C C C C C C T C C C C C C C C C C
7 chr7_92011701 0 92011701 C C C C C C C C C C C C C T C C C C C C
7 chr7_92012586 0 92012586 T T T T T T T T T T T T T T T T C T T T
7 chr7_92018361 0 92018361 T T T T T T T T G G G G T T T T T T G G
7 chr7_92020476 0 92020476 G G A A A G G G G G G G G G G G G G G G
7 chr7_92024292 0 92024292 G G A A A G G G G G G G G G G G G G G G
7 chr7_92024638 0 92024638 G G G G G T G G G G G G G G G G G G G G
7 chr7_92026301 0 92026301 T T G G G G G G G G G G G G G G G G G G
7 chr7_92028385 0 92028385 A A A A A A A A G G G G A A A A A A G G
7 chr7_92029997 0 92029997 G G G G G G G G G G G G A A A A A A G G
7 chr7_92048455 0 92048455 A A A A A A A A A A A A A A A G A A A A
7 chr7_92048982 0 92048982 T T T T T T T T C C C C T T T T T T C C
7 chr7_92055121 0 92055121 T T T T C T T T T T T T T T T T T T T T
7 chr7_92062280 0 92062280 C C C C C C C C C C C C C C T T C C C C
7 chr7_92062291 0 92062291 A A A A A A A A A A A A A A A A A C A A
7 chr7_92063292 0 92063292 T T T T T T T T T T T T T T C T T T T T
7 chr7_92075083 0 92075083 G G G G G G G G G G A G G G G G G G A A
7 chr7_92078757 0 92078757 T T T T T T T T G G G G T T T T T T G G
7 chr7_92082291 0 92082291 G G G G G G G G G G G G G G G G A G G G
7 chr7_92088433 0 92088433 G G G G G G G G G G G G G G A G G G G G
7 chr7_92096898 0 92096898 A A A A A A T T A A A A A A A A A A A A
7 chr7_92102340 0 92102340 G G G G A G G G G G G G G G G G G G A A
7 chr7_92105537 0 92105537 G G G G G G G G G G G G A G G G G G A A
7 chr7_92110422 0 92110422 T T T T C T T T T T T T T T T T T T T T
7 chr7_92118479 0 92118479 T T T T T T T T T T T T C T T T T T T T
7 chr7_92122843 0 92122843 C C C T C C C C C C C C C C C C C C C C
7 chr7_92129297 0 92129297 C C C C C C C C C C C C C T C C C C C C
7 chr7_92130031 0 92130031 A A A A A A A A G G A G A A A A A A G G
7 chr7_92130724 0 92130724 G G G G A G G G G G G G G G G G G G G G
7 chr7_92131612 0 92131612 T T T T T T T T T T A T T T T T T T T T
7 chr7_92145181 0 92145181 T T T T T T T T C C C C T T T T T T C C
7 chr7_92147578 0 92147578 G G G G G G G G A A A A G G G G G G A A
7 chr7_92149257 0 92149257 G G G T G G G G G G G G G G G G G G G G
7 chr7_92152872 0 92152872 C C C T C T C C C C C C C C C C C C C C
7 chr7_92153366 0 92153366 T T T T T T T T C C C C T T T T T T C C
7 chr7_92158192 0 92158192 A A A A A A A A C C C C A A A A A A C C
7 chr7_92178473 0 92178473 A A A A A A A A G G G G A A A A A A G G
7 chr7_92185401 0 92185401 G G A A A A G G G G G G A A A A A A G G
7 chr7_92193186 0 92193186 C T C C C C C C C C C C C C C C C C C C
7 chr7_92214965 0 92214965 A A A A A A A A A A A G A A A A A A A A
7 chr7_92238722 0 92238722 C C C C C C C C A A A A C C C C C C A A
7 chr7_92239654 0 92239654 G G G G G G G G A A A A G G G G G G A A
7 chr7_92241153 0 92241153 G G G G G G G G G G G G G T G G G G G G
7 chr7_92248458 0 92248458 G G A A A A G G A A A A A A A A A A A A
7 chr7_92251721 0 92251721 G G G G G G G G A A A A G G G G G G A A
7 chr7_92251769 0 92251769 C C C C T T C C C C C C T T T T T T C C
7 chr7_92252295 0 92252295 C C C T C C C C C C C C C C C C C C C C
7 chr7_92255552 0 92255552 T T T T T T T T C C C C T T T T T T C C
7 chr7_92256178 0 92256178 C C C C C C C C A A A A C C C C C C A A
7 chr7_92261313 0 92261313 C C A C C C C C A A A A C C C C C C A A
7 chr7_92264040 0 92264040 C C C T C C C C C C C C C C C C C C C C
7 chr7_92266165 0 92266165 T T T T T T T T C C C C T T T T T T C C
7 chr7_92266444 0 92266444 C T C C C C C C C C C C C C C C C C C C
7 chr7_92274282 0 92274282 A A A A A A A A C C A A A A A A A A A A
7 chr7_92276337 0 92276337 C C G G G G C C G G G G G G G G G G G G
7 chr7_92276707 0 92276707 A A A G A A A A A A A A A A A A A A A A
7 chr7_92280615 0 92280615 C C C C A C C C C C C C C C C C C C C C
7 chr7_92287089 0 92287089 T T T T T T T T G G G G T T T T T T G G
7 chr7_92292151 0 92292151 A A A G A A A A A A A A A A A A A A A A
7 chr7_92293675 0 92293675 A C A A A A A A A A A A A A A A A A A A
7 chr7_92294640 0 92294640 C C C C C C C C C C C C C T C C C C C C
7 chr7_92296033 0 92296033 T T C T C T T T T T T T T T T T T T T T
7 chr7_92301164 0 92301164 A A A G A A A A A A A A A A A A A A A A
7 chr7_92309967 0 92309967 C C T T T T C C C C C C C C C C C C C C
7 chr7_92321252 0 92321252 T T T T T T T T T T T T C C C C C C T T
7 chr7_92322670 0 92322670 C C C T C T C C C C C C C C C C C C C C
7 chr7_92350115 0 92350115 T T T T T T T T T T T T C C T T T T T T
7 chr7_92352602 0 92352602 G G G G G G G G A A A A G G G G G G A A
7 chr7_92366317 0 92366317 G G A G A A G G G G G G G G G G G G G G
7 chr7_92366440 0 92366440 C C C C C C C C G G G G C C C C C C G G
7 chr7_92371768 0 92371768 C C C C C C C C C T T T C C C C C C C C
7 chr7_92373727 0 92373727 T T T T T T T T T T T T T T T T C T T T
7 chr7_92374980 0 92374980 A A A G A A A A A A A A A A A A A A A A
7 chr7_92376087 0 92376087 T T T T T T T T G G G G T T T T T T G G
7 chr7_92379206 0 92379206 A A A A A A A A G G G G A A A A A A A A
7 chr7_92388660 0 92388660 T T T T T T T T C C C C T T T T T T T T
7 chr7_92388894 0 92388894 G G G G G G G G A A A A G G G G G G A A
7 chr7_92389759 0 92389759 C C C C C C C C T T T T C C C C C C T T
7 chr7_92391600 0 92391600 C C C C C C C C T T T T C C C C C C T T
7 chr7_92414731 0 92414731 G G G G G G G G G G G G G G A A G G G G
7 chr7_92440860 0 92440860 C C C C C C C C T T T T C C C C C C T T
7 chr7_92444126 0 92444126 G G G G G G G G A A A A G G G G G G A A
7 chr7_92444249 0 92444249 C C C C C C C C T T T T C C C C C C T T
7 chr7_92444376 0 92444376 T T T T T T T T T T T T T T A T T T T T
7 chr7_92446431 0 92446431 A A A A A G A A A A A A A A A A A A A A
7 chr7_92454861 0 92454861 T T T T T T T T T T T T A T T T T T T T
7 chr7_92467111 0 92467111 A A A A A T A A A A A A A A A A A A A A
7 chr7_92469611 0 92469611 G G G G G G G G G G G G G G G G G T G G
7 chr7_92470633 0 92470633 C C C C C C C C C T C C C C C C C C C C
7 chr7_92471133 0 92471133 T T T T T T T T T T T T G T T T T T T T
7 chr7_92473318 0 92473318 C C C C C C C C C C C C C C C C A A C C
7 chr7_92487053 0 92487053 A A A A A A A A A G A A A A A A A A A A
7 chr7_92490947 0 92490947 C C T T T T C C T T T T T T T T T T T T
7 chr7_92493179 0 92493179 C C C C C C C C C C C C C T C C C C C C
7 chr7_92496257 0 92496257 C C C C A C C C C C C C C C C C C C C C
7 chr7_92514665 0 92514665 A A A A A A A A G G G G A A A A A A G G
7 chr7_92515654 0 92515654 T T T T T T T T T T T T C T T T T T T T
7 chr7_92516947 0 92516947 A A A A A A A A A A A A A A A A A G A A
7 chr7_92524068 0 92524068 T T T T T T T T C C C C T T T T T T C C
7 chr7_92525134 0 92525134 C C C C C C C C C C C C C C T T C C C C
7 chr7_92525256 0 92525256 G G G G G G G G G G G G G G A A G G G G
7 chr7_92531097 0 92531097 A A A A A G A A A A A A A A A A A A A A
7 chr7_92533765 0 92533765 C C C C C C C C C C C C C C T T C C C C
7 chr7_92542539 0 92542539 C C C C C C C C C C C C C C C G C C C C
7 chr7_92544068 0 92544068 G G A A A A G G A A A A A A A A A A A A
7 chr7_92547852 0 92547852 C C C C C C C C A A A A C C C C C C A A
7 chr7_92553681 0 92553681 A A A A A A A A G G G G A A A A A A G G
7 chr7_92555549 0 92555549 C C C C C C C C C C C C C T C C C C C C
7 chr7_92555550 0 92555550 G G G G A G G G G G G G G G G G G G G G
7 chr7_92563450 0 92563450 G G A A A A G G A A A A A A A A A A A A
7 chr7_92563744 0 92563744 T T T T T T T T C T T T T T T T T T T T
7 chr7_92566862 0 92566862 G G G G G G G G A A A A G G A G G G A A
7 chr7_92590872 0 92590872 G G G G G G G G G G G G G G A G G G G G
7 chr7_92598707 0 92598707 C C C C T T C C C C C C C C C C C C C C
7 chr7_92599287 0 92599287 A A A A A A A A T T A T A A A A A A T T
7 chr7_92601711 0 92601711 C C C C C C C C T T C T C C C C C C T T
7 chr7_92602834 0 92602834 G G G G G G G G A A A G G G G G G G A A
7 chr7_92606994 0 92606994 G G G G G G G G G T G G G G G G G G G G
7 chr7_92610346 0 92610346 C C C C C C C C A C C C C C C C C C A A
7 chr7_92612174 0 92612174 T T T T T T T T T T T T A T T T T T T T
7 chr7_92631960 0 92631960 A A A A A A A A A A A A A A A G A A A A
7 chr7_92634262 0 92634262 C C C C C C C C C C C C C C C G C C C C
7 chr7_92645737 0 92645737 G G A G G G G G G G G G G G G G G G G G
7 chr7_92646195 0 92646195 C C G G G G C C G G G G G G G G G G G G
7 chr7_92647005 0 92647005 C C C C C C C C C C C C C T C C C C C C
7 chr7_92650757 0 92650757 C C C C C C C C G G G G C C C C C C G G
7 chr7_92658773 0 92658773 G G G G G G G G G G A G G G G G G G G G
7 chr7_92666693 0 92666693 G G G G G G G G G G G G G G G G A G G G
7 chr7_92673337 0 92673337 C C C T C C C C C C C T C C C C C C C C
7 chr7_92689360 0 92689360 A A A A A A A A G G G G A A A A A A G G
7 chr7_92693454 0 92693454 C C C C C C C C G G G G C C C C C C G G
7 chr7_92697577 0 92697577 T T C C C T T T T T T T T T T T T T T T
7 chr7_92697865 0 92697865 C C C C C C C C T T T T C C C C C C T T
7 chr7_92702128 0 92702128 G G G G G G G G T T T T G G G G G G T T
7 chr7_92702451 0 92702451 C C C C C C C C T T T T C C C C C C T T
7 chr7_92703219 0 92703219 T T T T T T T T C C C C T T T T T T C C
7 chr7_92708717 0 92708717 G G G G G G G G G G G G C G G G G G G G
7 chr7_92715121 0 92715121 T T T T T T C C T T T T T T T T T T T T
7 chr7_92716098 0 92716098 G G G G G G G G G G G G G G A A G G G G
7 chr7_92722153 0 92722153 C C C C C T C C C C C C C C C C C C C C
7 chr7_92727370 0 92727370 A A A A A T A A A A A A A A A A A A A A
7 chr7_92731373 0 92731373 T T T T T T T T G G G T T T T T T T T T
7 chr7_92738382 0 92738382 A A A A A A A A C C C C A A A A A A C C
7 chr7_92738644 0 92738644 C C C C C C C C C C C C T T C C C C C C
7 chr7_92753359 0 92753359 T T T T T T T T C C C C T T T T T T C C
7 chr7_92753374 0 92753374 T T T T T T T T C C C C T T T T T T C C
7 chr7_92762040 0 92762040 G G G G G G G G G G G G A A G G G G G G
7 chr7_92778343 0 92778343 C C T T T T C C C C C C C C C C C C C C
7 chr7_92803503 0 92803503 T T T T T T T T T T C T T T T T T T T T
7 chr7_92810042 0 92810042 T T T T T T T T G T G T T T T T T T G G
7 chr7_92814588 0 92814588 C C C C C C C C C C C T C C C C C C C C
7 chr7_92814823 0 92814823 C C G G G G C C C C C C C C C C C C C C
7 chr7_92825884 0 92825884 C C C C C C C C C C C C C C T T C C C C
7 chr7_92827799 0 92827799 T T T T T T T T C C C C T T T T T T C C
7 chr7_92834064 0 92834064 A A A A A A A A A G A G A A A A A A G G
7 chr7_92839531 0 92839531 G G G G G G G G G G G T G G G G G G G G
7 chr7_92851486 0 92851486 T T T T G T T T G G G G T T T T T T G G
7 chr7_92858096 0 92858096 A A T T T T T T T T T T T T T T T T T T
7 chr7_92862234 0 92862234 A A G G A G A A A A A A A A A A A A A A
7 chr7_92862510 0 92862510 A A A A A A A A C C C C A A A A A A C C
7 chr7_92882665 0 92882665 C C C C C C T T C C C C C C C C C C C C
7 chr7_92885445 0 92885445 T T T T T T C C T T T T T T T T T T T T
7 chr7_92898345 0 92898345 G G G G A G G G G G G G G G G G G G G G
7 chr7_92903940 0 92903940 C C C T C C C C C C C C C C C C C C C C
7 chr7_92914037 0 92914037 T T T T T T T T T T T T T T G T T T T T
7 chr7_92923070 0 92923070 A A A A A A A A A A A C A A A A A A A A
7 chr7_92931353 0 92931353 T T T T T T T T C T C T T T T T T T T T
7 chr7_92939797 0 92939797 G G G G A G G G G G G G G G G G G G G G
7 chr7_92946282 0 92946282 T T T T T T T T C C C C T T T T T T C C
7 chr7_92950165 0 92950165 G G T T T T G G T T T T T T T T T T T T
7 chr7_92962279 0 92962279 G G G G G G G G G G A G G G G G G G G G
7 chr7_92972723 0 92972723 G G G G G G G G A A A A G G G G G G A A
7 chr7_92987248 0 92987248 A A A A A A A A G G G G A A A A A A G G
7 chr7_92993788 0 92993788 T T C T C T T T T T T T T T T T T T T T
7 chr7_92993984 0 92993984 C C C C C C C C C C C C C T C C C C C C
7 chr7_92996043 0 92996043 C C C C C C C C C C C C C C C C C G C C
7 chr7_93002928 0 93002928 C C C C C C C C T T C T C C C C C C T T
7 chr7_93008762 0 93008762 G G G G G G G G G G A G G G G G G G G G
7 chr7_93013107 0 93013107 A A A A A A A A A A A G A A A A A A A A
7 chr7_93026458 0 93026458 G G G G G G G G A A A A G G G G G G A A
7 chr7_93056069 0 93056069 A A A A A A A A A A A A A A A T A A A A
7 chr7_93059298 0 93059298 T T T T T T T T A A A A T T T T T T A A
7 chr7_93069882 0 93069882 G G G G G G G G A G G G G G G G G G G G
7 chr7_93070700 0 93070700 T T T T T T T T T T T T T T C C T T T T
7 chr7_93079573 0 93079573 G G G G G G G G A A A A G G G G G G A A
7 chr7_93085829 0 93085829 C C C C C C C C T T T T C C C C C C T T
7 chr7_93089143 0 93089143 C C T T C C C C C C C C C C C C C C C C
7 chr7_93091872 0 93091872 G G G G G G G G G G G G G G G T G G G G
7 chr7_93095242 0 93095242 G G G G G G G G A A A A A G G G G G A A
7 chr7_93098317 0 93098317 A A A A A A A A G G G G A A A A A A G G
7 chr7_93099910 0 93099910 T T T T G T T T T T T T T T T T T T T T
7 chr7_93101015 0 93101015 A A A A A A A A T T T T A A A A A A T T
7 chr7_93102843 0 93102843 A A A A A A A A C C C C A A A A A A C C
7 chr7_93106612 0 93106612 C C C C C C C C A A A A C C C C C C A A
7 chr7_93130339 0 93130339 C C C C C C C C C C C T C C C C C C C C
7 chr7_93138081 0 93138081 C C C C C C C C C C C C C T C C C C C C
7 chr7_93155523 0 93155523 C C C C C C C C A A A A C C C C C C A A
7 chr7_93157585 0 93157585 T T T T T T T T C C C C C C C C C C C C
7 chr7_93157824 0 93157824 G G G G G G G G A A A A G G G G G G A A
7 chr7_93165990 0 93165990 C C C C C C G G C C C C C C C C C C C C
7 chr7_93169356 0 93169356 G G G G G G G G G G G G G G A G G G G G
7 chr7_93192218 0 93192218 A A A A A A A A A A A A A A A G A A A A
7 chr7_93192392 0 93192392 A A A A A A A A G G G G A A A A A A G G
7 chr7_93207863 0 93207863 C C C C C C C C A A A A C C C C C C A A
7 chr7_93216333 0 93216333 G G G G G G G G G G G G G G G G A G G G
7 chr7_93216404 0 93216404 A A A A A G A A A A A A A A A A A A A A
7 chr7_93224305 0 93224305 A A A A A A C C A A A A A A A A A A A A
7 chr7_93226126 0 93226126 A A A A A A A A G G G G A A A A A A G G
7 chr7_93226524 0 93226524 T T T T T T T T C T C C T T T T T T T T
7 chr7_93227291 0 93227291 G G G G G G G G G G G G A G G G G G G G
7 chr7_93229425 0 93229425 T T T T T T T T T T T T T T C T T T T T
7 chr7_93232385 0 93232385 G G G G A G G G G G G G G G G G G G G G
7 chr7_93237996 0 93237996 C C C C C C C C C C C C C C C C A C C C
7 chr7_93250881 0 93250881 A A A A A A A A G G G G A A A A A A G G
7 chr7_93263236 0 93263236 A A A A A A A A A A A A A G A A A A A A
7 chr7_93267905 0 93267905 G G G G G G G G G G G G A G G G G G G G
7 chr7_93272025 0 93272025 C T T T T T T T T T T T T T T T T T T T
7 chr7_93272105 0 93272105 G G G G G G G G A A A A A A A A A A A A
7 chr7_93273154 0 93273154 C C C C C C C C C T C C C C C C C C C C
7 chr7_93274836 0 93274836 C C C C C T C C C C C C C C C C C C C C
7 chr7_93279565 0 93279565 T T T T T T T T C C C C C C C C C C C C
7 chr7_93282775 0 93282775 A A A A A A A A A A A A A G A A A A A A
7 chr7_93283115 0 93283115 A A A A A A A A A A A A A A G G A A A A
7 chr7_93283390 0 93283390 G G G G G G G G A A A A G G G G G G A A
7 chr7_93283477 0 93283477 T T T T T T T T C C C C T T T T T T C C
7 chr7_93284285 0 93284285 C C C C C C C C C C C C C T C C C C C C
7 chr7_93287622 0 93287622 A A A A A A A A G G G G A A A A A A G G
7 chr7_93292426 0 93292426 C C C C C C C C T T T T C C C C C C T T
7 chr7_93297998 0 93297998 T T T T T T T T T T T T T T T T C C T T
7 chr7_93298893 0 93298893 A A G G G G A A G G G G G G G G G G G G
7 chr7_93301681 0 93301681 A A A A G G A A A A A A A A A A A A A A
7 chr7_93301703 0 93301703 C C C C C C C C C C C C C C T T C C C C
7 chr7_93305378 0 93305378 C C C C C C T T C C C C C C C C C C C C
7 chr7_93305519 0 93305519 A A A A G G A A A A A A A A A A A A A A
7 chr7_93306928 0 93306928 T T T T T T T T T T T T C T T T T T T T
7 chr7_93314959 0 93314959 G G A A G G G G G G G G G G G G G G G G
7 chr7_93315042 0 93315042 A A A A A A A A G G G G A A A A A A G G
7 chr7_93315682 0 93315682 G G G G A G G G G G G G G G G G G G G G
7 chr7_93317196 0 93317196 G G G G G G G G G G G G G G G G T T G G
7 chr7_93320590 0 93320590 G G G G G G G G G G G G G G G G A G G G
7 chr7_93331188 0 93331188 T T T T T T T T C C C C T T T T T T C C
7 chr7_93336993 0 93336993 T T T T T T T T G G G G T T T T T T G G
7 chr7_93340114 0 93340114 C T T T T T T T T T T T T T T T T T T T
7 chr7_93349115 0 93349115 A A G G A A A A G G G G G G G G G G G G
7 chr7_93349319 0 93349319 A A A A A A A A G G G G A A A A A A G G
7 chr7_93354551 0 93354551 C C C C C C C C C C C C A C C C C C C C
7 chr7_93355209 0 93355209 A A A A A A A A G G G G A A A A A A G G
7 chr7_93355616 0 93355616 G G G G G G G G A A A A G G G G G G A A
7 chr7_93356679 0 93356679 C C C C C C C C T T T T C C C C C C T T
7 chr7_93356680 0 93356680 A A A A A A A A G G G G A A A A A A G G
7 chr7_93359256 0 93359256 G G C C C C G G C C C C C C C C C C C C
7 chr7_93360444 0 93360444 A A A A A A A A A A A A A G A A A A A A
7 chr7_93362497 0 93362497 A A A A A A A A A A A A A G A A A A A A
7 chr7_93362587 0 93362587 A A A A A A A A G G G G A A A A A A G G
7 chr7_93367981 0 93367981 T T T T T T T T A A A A T T T T T T A A
7 chr7_93368884 0 93368884 C C C C C C C C C C C C C C C C A C C C
7 chr7_93391024 0 93391024 G G G G G G G G G G G G G G G G A A G G
7 chr7_93395951 0 93395951 G G G G G G G G C C C C G G G G G G C C
7 chr7_93400167 0 93400167 T T T T T T T T A A A A T T T T T T A A
7 chr7_93403301 0 93403301 C C C C C C C C T T T T C C C C C C T T
7 chr7_93408515 0 93408515 C C A A C C C C C C C C C C C C C C C C
7 chr7_93417379 0 93417379 C C C C C C A A C C C C C C C C C C C C
7 chr7_93425242 0 93425242 G G G G A G G G G G G G G G G G G G G G
7 chr7_93425936 0 93425936 C C C C C C C C T T T T C C C C C C T T
7 chr7_93454124 0 93454124 A A A A A C A A A A A A A A A A A A A A
7 chr7_93456301 0 93456301 G G G G G G G G G G G G A G A G G G G G
7 chr7_93458043 0 93458043 G G G G G G G G A A A A G G G G G G A A
7 chr7_93462104 0 93462104 C C C C C C C C C C C C C C C G C C C C
7 chr7_93468378 0 93468378 G G G G A G G G G G G G G G G G G G G G
7 chr7_93470458 0 93470458 G G G G G G G G A A A A G G G G G G A A
7 chr7_93480950 0 93480950 A A A A A A A A T T T T A A A A A A T T
7 chr7_93488153 0 93488153 G G G G G G A A G G G G G G G G G G G G
7 chr7_93491542 0 93491542 G G G G G G G G T T T T G G G G G G T T
7 chr7_93500603 0 93500603 G G A A A A G G A A A A A A A A A A A A
7 chr7_93503538 0 93503538 G G A G G G G G G G A G G G G G G G G G
7 chr7_93505279 0 93505279 A A A A A A A A C C C C A A A A A A C C
7 chr7_93505660 0 93505660 T T T T T T T T T T T T T T T T G G T T
7 chr7_93508057 0 93508057 C C C C C C C C C C C C A A C C C C C C
7 chr7_93514250 0 93514250 A A A A A A A A A A A A A C A A A A A A
7 chr7_93515211 0 93515211 G G G G G G G G G G G G G G C G G G G G
7 chr7_93521819 0 93521819 T T T T T T T T C C C C T T T T T T C C
7 chr7_93525649 0 93525649 G G G G A G G G G G G G G G G G G G G G
7 chr7_93529420 0 93529420 T T T T T T T T T T T T T T T T C C T T
7 chr7_93534796 0 93534796 T T T T T T T T T T C T T T T T T T T T
7 chr7_93535837 0 93535837 C C C C C C C C C C C C C T C C C C C C
7 chr7_93548074 0 93548074 G G G G G G G G G G G G A G G G G G G G
7 chr7_93553818 0 93553818 C C A C C C C C C C C C C C C C C C C C
7 chr7_93558331 0 93558331 T T T T T T T T A A A A T T T T T T A A
7 chr7_93572179 0 93572179 T T T T T T T T G G G T T T T T T T G G
7 chr7_93576526 0 93576526 G G G G G G G G A A A A G G G G G G A A
7 chr7_93578251 0 93578251 C C C T C C C C C C C C C C C C C C C C
7 chr7_93583959 0 93583959 T T T T T T T T T T T T T T T T A A T T
7 chr7_93586203 0 93586203 A A A A A G A A A A A A A A A A A A A A
7 chr7_93589281 0 93589281 C C C C C C C C C C C C C C C C C T C C
7 chr7_93590976 0 93590976 C C C C C C C C C C C C C T C C C C C C
7 chr7_93592744 0 93592744 A A A A A A A A G G G G A A A A A A G G
7 chr7_93601222 0 93601222 T T T T T T T T T T T T T T T T C T T T
7 chr7_93601856 0 93601856 G G C C G G G G G G G G G G G G G G G G
7 chr7_93603549 0 93603549 A A G G A G A A A A A A A A A A A A A A
7 chr7_93605141 0 93605141 C C T T C C C C C C C C C C C C C C C C
7 chr7_93605329 0 93605329 C C C C C G C C C C C C C C C C C C C C
7 chr7_93606174 0 93606174 C C C C C C C C G G G G C C C C C C G G
7 chr7_93607264 0 93607264 G G G G A G G G G G G G G G G G G G G G
7 chr7_93619616 0 93619616 C C C C C C C C C C C C C C C T C C C C
7 chr7_93627051 0 93627051 T T T T T T T T T T T T T T C C T T T T
7 chr7_93627925 0 93627925 C C C C C C C C C C C C C C T T C C C C
7 chr7_93631838 0 93631838 A A A A A A A A A A A C A A A A A A A A
7 chr7_93637939 0 93637939 A A T T A T A A A A A A A A A A A A A A
7 chr7_93640526 0 93640526 G G G G G G G G G G G G A A A A A A G G
7 chr7_93645168 0 93645168 A A A A A A A A A A A G A A A A A A A A
7 chr7_93647443 0 93647443 T T T T T T C C T T T T T T T T T T T T
7 chr7_93668634 0 93668634 C C C T C T C C C C C C C C C C C C C C
7 chr7_93669137 0 93669137 T T T T T T T T C C C C T T T T T T C C
7 chr7_93674617 0 93674617 A A A A A A A A G G G G A A A A A A G G
7 chr7_93679237 0 93679237 C C C C C C C C A A A A C C C C C C A A
7 chr7_93681744 0 93681744 A A G G A A A A A A A A A A A A A A A A
7 chr7_93682099 0 93682099 G G G G G G G G A G G G G G G G G G G G
7 chr7_93685595 0 93685595 G G G G G G G G G G G G G G A G G G G G
7 chr7_93686900 0 93686900 G G G G G G G G A A A A G G G G G G A A
7 chr7_93687800 0 93687800 T T T T T T T T C T C C T T T T T T C C
7 chr7_93692952 0 93692952 A A A A A A A A C C C C A A A A A A C C
7 chr7_93693814 0 93693814 G G G G G G G G A A A A G G G G G G A A
7 chr7_93696473 0 93696473 T T T T T T T T T T T T T T T T C C T T
7 chr7_93701907 0 93701907 A A A A A A A A G G G G A A A A A A G G
7 chr7_93713987 0 93713987 T T T T T T T T C C C C T T T T T T C C
7 chr7_93714041 0 93714041 C C C C C C C C T T T T C C C C C C T T
7 chr7_93718487 0 93718487 G G G G A G G G G G G G G G G G G G G G
7 chr7_93722784 0 93722784 T T T T T T T T G T G T T T T T T T G G
7 chr7_93731769 0 93731769 T T T T T T T T C T C T T T T T T T T T
7 chr7_93733424 0 93733424 G G G G G G G G A A A A A A A A A A A A
7 chr7_93737005 0 93737005 A A A A A A A A C C C C A A A A A A C C
7 chr7_93740150 0 93740150 A A A A A A A A A A A A A G A A A A A A
7 chr7_93744114 0 93744114 C T C C C C C C C C C C C C C C C C C C
7 chr7_93750753 0 93750753 C C C C C C C C T T T T T T T T T T T T
7 chr7_93756098 0 93756098 T T G G G T T T T T T T T T T T T T T T
7 chr7_93757963 0 93757963 T T C C C C T T C C C C C C C C C C C C
7 chr7_93760113 0 93760113 G G G G G G G G A A A G G G G G G G G G
7 chr7_93764257 0 93764257 T T T T G T T T T T T T T T T T T T T T
7 chr7_93766415 0 93766415 C C C C C C C C C C C C A C C C C C C C
7 chr7_93766665 0 93766665 T T T T T T T T T T T T C T T T T T T T
7 chr7_93778201 0 93778201 T T T T T T T T C C C C T T T T T T C C
7 chr7_93782484 0 93782484 C C C C C C C C C C C C C C C T C C C C
7 chr7_93784642 0 93784642 A A A A A A A A A A A A A C A A A A A A
7 chr7_93792673 0 93792673 T T T T T T T T T T T T T T T T C C T T
7 chr7_93806024 0 93806024 G G A A G G G G G G G G G G G G G G G G
7 chr7_93806151 0 93806151 G G G G G G G G G G G G G G G G C G G G
7 chr7_93810502 0 93810502 T T T T T T T T T T T T T T C T T T T T
7 chr7_93811453 0 93811453 C C C C C C C C C C C C C C T T C C C C
7 chr7_93826320 0 93826320 G G G G G G G G G G G G G G G T G G G G
7 chr7_93830288 0 93830288 C C C C C C C C T T T T C C C C C C T T
7 chr7_93832136 0 93832136 T T T T T T T T C C C C T T T T T T C C
7 chr7_93832332 0 93832332 G G G G G G G G G G G G A G G G G G G G
7 chr7_93837742 0 93837742 C C C C C C C C C C C C T T T T T T C C
7 chr7_93838696 0 93838696 A A A A A A A A G G G G A A A A A A G G
7 chr7_93841796 0 93841796 C C C C C C C C A A A A C C C C C C A A
7 chr7_93844641 0 93844641 C C C C C T C C C C C C C C C C C C C C
7 chr7_93846904 0 93846904 C C C C C C C C A A A A C C C C C C C C
7 chr7_93847102 0 93847102 C C C C C C C C G G G G C C C C C C G G
7 chr7_93855825 0 93855825 G G G G G G G G G G G G G G A G G G G G
7 chr7_93856931 0 93856931 C C C C C C C C C C C C C C C C T T C C
7 chr7_93858442 0 93858442 T T T T T T T T T T T T T T A T T T T T
7 chr7_93865491 0 93865491 A A A A A A A A G G G G A A A A A A G G
7 chr7_93865830 0 93865830 A A C C A A A A A A A A A A A A A A A A
7 chr7_93868604 0 93868604 G G G G G G G G C C C C G G G G G G C C
7 chr7_93869189 0 93869189 A A A A A A A A A A A A A A A A G G A A
7 chr7_93876429 0 93876429 C C C C C C C C G G G G C C C C C C G G
7 chr7_93878094 0 93878094 C T C C C C C C C C C C C C C C C C C C
7 chr7_93879977 0 93879977 C C C C C C C C G G G G C C C C C C G G
7 chr7_93881444 0 93881444 C C C C C C C C C C C C C T C C C C C C
7 chr7_93887210 0 93887210 C C T T C T C C C C C C C C C C C C C C
7 chr7_93891152 0 93891152 G G G G G G G G G G G G T T T T T T G G
7 chr7_93893488 0 93893488 A A A A A A A A C C C C A A A A A A C C
7 chr7_93895463 0 93895463 G G G G G G G G G G G G G G G G A G G G
7 chr7_93895494 0 93895494 A T A A A A A A A A A A A A A A A A A A
7 chr7_93897384 0 93897384 C C C C C C C C C C C C C C C C T T C C
7 chr7_93899387 0 93899387 G G A A A G G G G G G G G G G G G G G G
7 chr7_93903014 0 93903014 T T C C C C T T C C C C C C C C C C C C
7 chr7_93907861 0 93907861 C C C C C C C C C C C C C C C G C C C C
7 chr7_93920009 0 93920009 G G G G G G G G A A A A G G G G G G A A
7 chr7_93921302 0 93921302 A A A A A A A A A A A A A A A A C C A A
7 chr7_93922877 0 93922877 G G G G G G G G A G G G G G G G G G G G
7 chr7_93931045 0 93931045 C C C C C C C C C T C T C C C C C C C C
7 chr7_93933527 0 93933527 A A A A A A A A A A A A C C A A A A A A
7 chr7_93938595 0 93938595 T T C C C C T T C C C C C C C C C C C C
7 chr7_93942466 0 93942466 G G G G G G G G G G G G C G G G G G G G
7 chr7_93944956 0 93944956 A A A G A A A A A A A A A A A A A A A A
7 chr7_93948966 0 93948966 G G G G G G G G A A A A G G G G G G A A
7 chr7_93949513 0 93949513 A A G G G G A A A A A A A A A A A A A A
7 chr7_93950326 0 93950326 G G G G G G G G A A A A G G G G G G A A
7 chr7_93968102 0 93968102 C C C C C C C C C T C C C C C C C C C C
7 chr7_93970955 0 93970955 C C C C C C C C C T C C C C C C C C C C
7 chr7_93977774 0 93977774 G G A G G G G G G G G G G G G G G G G G
7 chr7_93978292 0 93978292 A A A A A A A A G G G G A A A A A A G G
7 chr7_93980310 0 93980310 A A A A A A A A C C A A A A A A A A C C
7 chr7_93989582 0 93989582 G G G G A A G G G G G G G G G G G G G G
7 chr7_93994254 0 93994254 G G A A A G G G G G G G G G G G G G G G
7 chr7_93995054 0 93995054 C C C C C C C C T T C C C C C C C C C C
7 chr7_94008768 0 94008768 C C C C C C C C T T T T C C C C C C T T
7 chr7_94010811 0 94010811 G G G G G G G G G G G G A G G G G G G G
7 chr7_94010900 0 94010900 C T T T T T T T T T T T T T T T T T T T
7 chr7_94015013 0 94015013 T T T T T T T T T T G G T T T T T T T T
7 chr7_94016810 0 94016810 G G A G G G G G G G G G G G G G G G G G
7 chr7_94017259 0 94017259 A A A A A G A A A A A A A A A A A A A A
7 chr7_94021379 0 94021379 A A A A A A A A G G G G A A A A A A G G
7 chr7_94022518 0 94022518 T T T T T T T T T T T T T T C C T T T T
7 chr7_94024581 0 94024581 C C T T C T C C C C C C C C C C C C C C
7 chr7_94029300 0 94029300 G G G G G G G G A A A A G G G G G G A A
7 chr7_94029840 0 94029840 C C C C C C C C G G G G C C C C C C G G
7 chr7_94033335 0 94033335 T T T T C C T T T T T T T T T T T T T T
7 chr7_94036373 0 94036373 A A A A A A A A A G G G A A A A A A G G
7 chr7_94036451 0 94036451 T T T T T T T T T T T T T T T T C C T T
7 chr7_94038982 0 94038982 C C C C C C C C C C C C C C C C T T T T
7 chr7_94042926 0 94042926 C C C C C C C C C C C C C T T T C C C C
7 chr7_94043990 0 94043990 T T T T T T T T T T T T C C T T T T T T
7 chr7_94050567 0 94050567 A A A A A A A A A G A A A A A A A A A A
7 chr7_94051019 0 94051019 G G G G G G G G G G G G C C G G G G G G
7 chr7_94064097 0 94064097 T T T T T T T T A T T T T T T T T T T T
7 chr7_94076175 0 94076175 G G A A A A G G A A A A A A A A A A A A
7 chr7_94079138 0 94079138 C C C C C C C C C C C C C T C C C C C C
7 chr7_94079809 0 94079809 T T T T T T T T C C C C T T T T T T C C
7 chr7_94083647 0 94083647 A A G G G G A A G G G G G G G G G G G G
7 chr7_94084802 0 94084802 A A A A A A A A A A A A A C A A A A A A
7 chr7_94086450 0 94086450 A A A A A A A A A A A A A A G G A A A A
7 chr7_94091407 0 94091407 A A A A A A A A A A A A A G A A A A A A
7 chr7_94096277 0 94096277 G G G G G G G G A A A A G G G G G G A A
7 chr7_94099046 0 94099046 G G G G G G G G G G G G G G G G A G G G
7 chr7_94102216 0 94102216 G G G G G G G G G G G G G G A A G G G G
7 chr7_94105742 0 94105742 G G G G G G G G G G G G A G G G G G G G
7 chr7_94107136 0 94107136 T T T T T T T T G G G G T T T T T T G G
7 chr7_94112294 0 94112294 G G G G G G G G G G G G G G G G A A G G
7 chr7_94114811 0 94114811 G G A A G G G G G G G G G G G G G G G G
7 chr7_94117470 0 94117470 T T T T T T T T G G G G T T T T T T G G
7 chr7_94122180 0 94122180 A A A A A A A A A A A A A A A G A A A A
7 chr7_94123379 0 94123379 A A A A A A A A G G G G A A A A A A G G
7 chr7_94126368 0 94126368 A A A A A A A A G G G G A A A A A A G G
7 chr7_94132688 0 94132688 C C T T T T C C T T T T T T T T T T T T
7 chr7_94134518 0 94134518 G G G G G G G G T T T T G G G G G G T T
7 chr7_94136366 0 94136366 G G G G G G G G G G G G G T G G G G G G
7 chr7_94137304 0 94137304 T T T T T T T T C C C C T T T T T T C C
7 chr7_94137532 0 94137532 A A A A A A A A A A A A A G A A G G A A
7 chr7_94146325 0 94146325 G G T T G T G G G G G G G G G G G G G G
7 chr7_94146554 0 94146554 C C C C C T C C T T T T C C C C C C T T
7 chr7_94148795 0 94148795 G G G G G G G G A A G G G G G G G G G G
7 chr7_94156455 0 94156455 C C C C C C C C C C C C T T T T T T C C
7 chr7_94159751 0 94159751 A A A A A A A A A A A A A A G G A A A A
7 chr7_94160060 0 94160060 T T C C C T T T T T T T T T T T T T T T
7 chr7_94162743 0 94162743 G G G G G G G G G G G G G G A A G G G G
7 chr7_94162986 0 94162986 G G G G G G G G G G G G G G A A G G G G
7 chr7_94166417 0 94166417 G G G G G G G G T T T T G G G G G G T T
7 chr7_94173552 0 94173552 T T T T T T T T T T T T A A A A A A T T
7 chr7_94175005 0 94175005 C C C C C C C C C C C C G G C C C C C C
7 chr7_94175878 0 94175878 C C T T T T C C T T T T T T T T T T T T
7 chr7_94177193 0 94177193 G G G G G G G G G G G G C G G G G G G G
7 chr7_94179256 0 94179256 A A A A A A A A A G A A A A A A A A A A
7 chr7_94187825 0 94187825 T T C C C C C C C C C C C C C C C C C C
7 chr7_94188437 0 94188437 C C C C C C C C C C C C C C C C C T C C
7 chr7_94194007 0 94194007 T T T T T T T T C C C C C T T T T T C C
7 chr7_94194599 0 94194599 G G G G G G G G A A A A G G G G G G A A
7 chr7_94198369 0 94198369 T T T T T T T T T T T T G T T T T T T T
7 chr7_94200151 0 94200151 C C C C C C C C G G G G C C C C C C G G
7 chr7_94207824 0 94207824 G G C G G G G G G G G G G G G G G G G G
7 chr7_94209250 0 94209250 T T C C C C T T C C C C C C C C C C C C
7 chr7_94212655 0 94212655 C C C C C C C C G G G G C C C C C C G G
7 chr7_94213158 0 94213158 C C C C C C C C C T C C C C C C C C C C
7 chr7_94214483 0 94214483 G G G G G G A A G G G G G G G G G G G G
7 chr7_94215582 0 94215582 C C C C C C C C C T C C C C C C C C C C
7 chr7_94217608 0 94217608 C C C C C C C C C T C T C C C C C C T T
7 chr7_94219888 0 94219888 C C C C C C C C T T T T C C C C C C T T
7 chr7_94219939 0 94219939 C C C C C C C C T T T T C C C C C C T T
7 chr7_94222486 0 94222486 G G G G G G G G G G G G G G G G A G G G
7 chr7_94227920 0 94227920 C C C C C C C C C C C T C C C C C C C C
7 chr7_94229278 0 94229278 G G G G G G G G G G G G G G A G G G G G
7 chr7_94230302 0 94230302 C C C C C C C C T T T T C C C T C C T T
7 chr7_94230851 0 94230851 C C C C C C C C C C C C C C C T C C C C
7 chr7_94234248 0 94234248 G G G G A G G G G G G G A G G G G G G G
7 chr7_94234344 0 94234344 T T T T T T T T T T T T T T T T C C T T
7 chr7_94235915 0 94235915 G G G G G G G G G G C G G G G G G G G G
7 chr7_94237985 0 94237985 G G C C C C G G C C C C C C C C C C C C
7 chr7_94240752 0 94240752 G G G G G G G G A A A A G G G G G G A A
7 chr7_94242570 0 94242570 C C C C C C C C C C C C C C C T C C C C
7 chr7_94242973 0 94242973 C C C C C C C C A A C C C C C C C C C C
7 chr7_94246245 0 94246245 T T T T T T T T C C C C T T T T T T C C
7 chr7_94250212 0 94250212 C C C C C C C C C C C C T T C C C C C C
7 chr7_94255434 0 94255434 G G G G G G G G A A A A G G G G G G A A
7 chr7_94257546 0 94257546 T T T T T T T T T T T T C C T T T T T T
7 chr7_94258446 0 94258446 G G G G G G G G A A A A G G G G G G A A
7 chr7_94265562 0 94265562 G G G G G G G G G G G G G G A G G G G G
7 chr7_94266043 0 94266043 T T C C C C T T C C C C C C C C C C C C
7 chr7_94266303 0 94266303 C C C C C C C C C C C C T T C C T T C C
7 chr7_94266548 0 94266548 A A G G G G A A G G G G G G G G G G G G
7 chr7_94267491 0 94267491 C C C C C C C C T T T T C C C C C C T T
7 chr7_94269952 0 94269952 C C C C C C C C T T T T C C C C C C T T
7 chr7_94274846 0 94274846 C C C C C C C C T T T T C C C C C C T T
7 chr7_94275175 0 94275175 T T C C C C T T C C C C C C C C C C C C
7 chr7_94277129 0 94277129 C C C C C C C C C C C C C C C C C T C C
7 chr7_94277184 0 94277184 A A A A A A A A C C C C A A A A A A C C
7 chr7_94280906 0 94280906 G G G G G G A A G G G G G G G G G G G G
7 chr7_94286171 0 94286171 G G A G G G G G G G G G G G G G G G G G
7 chr7_94286319 0 94286319 C C C C C C C C T T C C C C C C C C C C
7 chr7_94289632 0 94289632 T T T T T T T T T T C T T T T T T T T T
7 chr7_94291095 0 94291095 G G G G G G G G G G G G A G G G G G G G
7 chr7_94294697 0 94294697 C T C C C C C C C C C C C C C C C C C C
7 chr7_94295463 0 94295463 G G A G G G G G G G G G G G G G G G G G
7 chr7_94297334 0 94297334 C C C C C C C C C C C C C T C C C C C C
7 chr7_94297555 0 94297555 T T T T T T T T C C C C T T T T T T C C
7 chr7_94298067 0 94298067 T T T T T T T T C C C C T T T T T T C C
7 chr7_94303164 0 94303164 C C C C C C C C C C C C C T C C C C C C
7 chr7_94304344 0 94304344 T T T T T T T T T T C C T T T T T T T T
7 chr7_94306282 0 94306282 C C C C C C C C T T T T C C C C C C T T
7 chr7_94307009 0 94307009 C C C C C C C C T T T T C C C C C C T T
7 chr7_94308390 0 94308390 T T T T T T T T T T T T T T T T C C T T
7 chr7_94312545 0 94312545 G G A A G G G G G G G G G G G G G G G G
7 chr7_94314944 0 94314944 C C C C C C C C C C C C C C G G C C C C
7 chr7_94319022 0 94319022 G G G G G G G G T T T T G G G G G G T T
7 chr7_94319469 0 94319469 C C C C C C C C C C C C C T C C C C C C
7 chr7_94322020 0 94322020 C C C C C C C C C C C C C C C C A A C C
7 chr7_94325609 0 94325609 G G C C G G G G G G G G G G G G G G G G
7 chr7_94326184 0 94326184 C C C C C C C C C C A C C C C C C C C C
7 chr7_94326287 0 94326287 G G G G G G G G G G G G G G A G G G G G
7 chr7_94329824 0 94329824 C C C C C C C C A A A A C C C C C C A A
7 chr7_94330115 0 94330115 T T T T T T T T T T T T C T T T T T T T
7 chr7_94341514 0 94341514 C C A A A A C C C C C C C C C C C C C C
7 chr7_94346980 0 94346980 G G G G G G G G C C C C G G G G G G C C
7 chr7_94352351 0 94352351 T T T T T T T T T T T T T T C T T T T T
7 chr7_94358436 0 94358436 G G A A A A G G A A A A A A A A A A A A
7 chr7_94369248 0 94369248 A A A A A A A A G G G G A A A A A A G G
7 chr7_94372856 0 94372856 T T T T T T T T T T T T A T T T T T T T
7 chr7_94378064 0 94378064 C C C C C C A A C C C C C C C C C C C C
7 chr7_94388787 0 94388787 G G G G G G G G G G G G G T G G G G G G
7 chr7_94403348 0 94403348 A A A A C C A A A A A A A A A A A A A A
7 chr7_94414156 0 94414156 T T T T T T T T G G G G T T T T T T G G
7 chr7_94416046 0 94416046 T T T T T T T T A A A A T T T T T T A A
7 chr7_94439188 0 94439188 T T T T T T T T G G G G T T T T T T G G
7 chr7_94442330 0 94442330 G G G G G G G G T T T T G G G G G G T T
7 chr7_94447841 0 94447841 A A A A A A G G A A A A A A A A A A A A
7 chr7_94453525 0 94453525 G G G G G G G G G G G G G G G G A A G G
7 chr7_94454908 0 94454908 T T G G G G G G G G G G G G G G G G G G
7 chr7_94456518 0 94456518 A A G G G G G G G G G G G G G G G G G G
7 chr7_94456619 0 94456619 G G G G G G A A G G G G G G G G G G G G
7 chr7_94471101 0 94471101 C C C C C C C C T T T T C C C C C C T T
7 chr7_94473248 0 94473248 G G G G G G G G A A A A G G G G G G A A
7 chr7_94473628 0 94473628 T T T T T T T T C C C C T T T T T T C C
7 chr7_94485014 0 94485014 C C C C C C C C C C C C C T C C C C C C
7 chr7_94500919 0 94500919 C C C C C C C C G G G G C C C C C C G G
7 chr7_94524577 0 94524577 A A A A A A A A A A A A A A C C A A A A
7 chr7_94526741 0 94526741 A A A G A A A A A A A A A A A A A A A A
7 chr7_94528337 0 94528337 G G G G G G G G G G G G A A G G G G G G
7 chr7_94528698 0 94528698 T T T T T T T T G G G G T T T T T T G G
7 chr7_94533103 0 94533103 A A G G G G A A G G G G A A A A A A G G
7 chr7_94542665 0 94542665 G G G G G G G G G G A G G G G G G G G G
7 chr7_94548006 0 94548006 G G G G G G G G G G G G G G G G A A G G
7 chr7_94554046 0 94554046 C C C C C C C C C C C C C C G G C C C C
7 chr7_94558669 0 94558669 A A A G A A A A A A A A A A A A A A A A
7 chr7_94560065 0 94560065 G G G G C C G G G G G G G G G G G G G G
7 chr7_94561163 0 94561163 A A A G G G A A A A A A A A A A A A A A
7 chr7_94564249 0 94564249 A A A A A A A A A A A A A A A A G G A A
7 chr7_94573703 0 94573703 T T T T A T T T T T T T T T T T T T T T
7 chr7_94575071 0 94575071 C C C C C C C C T T T T C C C C C C T T
7 chr7_94582681 0 94582681 G G G G G G G G G G G G G G G G A A G G
7 chr7_94582806 0 94582806 G G G G G G G G C C C C G G G G G G C C
7 chr7_94590298 0 94590298 C C C C C C C C C C C C C C T T C C C C
7 chr7_94597206 0 94597206 A A A G G G A A A A A A A A A A A A A A
7 chr7_94626432 0 94626432 C C C C C C C C T T C T C C C C C C T T
7 chr7_94626828 0 94626828 T T T T T T T T T T T T G G T T T T T T
7 chr7_94629073 0 94629073 T T T T T T G G T T T T T T T T T T T T
7 chr7_94643445 0 94643445 A A C C C C A A C C C C C C C C C C C C
7 chr7_94647745 0 94647745 G G G G A A G G A A A A A A A A A A A A
7 chr7_94648703 0 94648703 T T T T A T T T T T T T T T T T T T T T
7 chr7_94653087 0 94653087 C T C C C T C C T T T T C C C C C C T T
7 chr7_94661563 0 94661563 C C C C C G C C C C C C C C C C C C C C
7 chr7_94661772 0 94661772 G G G G G G G G G G A G G G G G G G G G
7 chr7_94665273 0 94665273 G G G G G G G G G G G G G G G G A A G G
7 chr7_94668451 0 94668451 G G G G G G G G A A A G G G G G G G G G
7 chr7_94670714 0 94670714 A A A A A A A A A A A A A A A A G G A A
7 chr7_94671231 0 94671231 A A A A A A A A A A A A G G G G A A A A
7 chr7_94672051 0 94672051 G G G G G G G G A A A A G G G G G G A A
7 chr7_94682566 0 94682566 G G G G G G G G A A A A G G G G G G A A
7 chr7_94682830 0 94682830 C C C C C C C C T T C C C C C C C C C C
7 chr7_94683942 0 94683942 T T T T T T T T G G G G T T T T T T G G
7 chr7_94686435 0 94686435 C C C C C C T T C C C C C C C C C C C C
7 chr7_94686481 0 94686481 G G G G A G G G A A A A G G G G G G A A
7 chr7_94690438 0 94690438 C C C C C C C C T T T T C C C C C C T T
7 chr7_94695525 0 94695525 T T T T T T T T C C C C T T T T T T C C
7 chr7_94703822 0 94703822 C C C C C C C C C C C C C C C T C C C C
7 chr7_94704386 0 94704386 A A A A A G A A A A A A A A A A A A A A
7 chr7_94708498 0 94708498 A G A A A A A A A A A A A A A A A A A A
7 chr7_94708721 0 94708721 A A A A A A A A G G G G A A A A A A G G
7 chr7_94708736 0 94708736 A A A A A A A A G G G G A A A A A A G G
7 chr7_94709802 0 94709802 C C C C C C C C C C C T C C C C C C C C
7 chr7_94719547 0 94719547 G G G G A G G G G G G G G G G G G G G G
7 chr7_94726012 0 94726012 C C C C C C C C C C A C C C C C C C C C
7 chr7_94735830 0 94735830 A A A A A A A A A A A A C C A A A A A A
7 chr7_94739962 0 94739962 G G G G G G G G A G A G G G G G G G G G
7 chr7_94740127 0 94740127 G G G G G G T T G G G G G G G G G G G G
7 chr7_94741995 0 94741995 G G G G G G G G G G G G G G A G G G G G
7 chr7_94743254 0 94743254 T T T T T T T T T T T T T T T T C T T T
7 chr7_94745146 0 94745146 T T T T T T T T C C C C T T T T T T C C
7 chr7_94750145 0 94750145 G G G G G G A A G G G G G G G G G G G G
7 chr7_94750559 0 94750559 G G G G A G G G G G G G G G G G G G G G
7 chr7_94758617 0 94758617 C C A A A A C C C C C C C C C C C C C C
7 chr7_94762680 0 94762680 T T T T T T T T T T T T T T T T C T T T
7 chr7_94764378 0 94764378 A A A A G G A A A A A A A A A A A A A A
7 chr7_94766694 0 94766694 A A A A A A A A G G G G A A A A A A G G
7 chr7_94768599 0 94768599 T T C T T T T T C C C C T T T T T T C C
7 chr7_94775982 0 94775982 G G G G G G G G G G G G A G G G G G G G
7 chr7_94781036 0 94781036 A A A A A A A A G G G G A A A A A A G G
7 chr7_94782604 0 94782604 C C C C G G C C C C C C C C C C C C C C
7 chr7_94795985 0 94795985 A A A A A A A A G G G G A A A A A A G G
7 chr7_94800904 0 94800904 C C C C C C C C T T T T C C C C C C T T
7 chr7_94803641 0 94803641 G G A A A A G G A A A A A A A A A A A A
7 chr7_94804287 0 94804287 T T T T T T T T T T T T T T T T C T T T
7 chr7_94805841 0 94805841 T T T T T T T T C T C T T T T T T T T T
7 chr7_94809938 0 94809938 T T G G G G G G G G G G G G G G G G G G
7 chr7_94811014 0 94811014 C C C C C C C C C C C C C C T T C C C C
7 chr7_94815178 0 94815178 A A C C C C C C C C C C C C C C C C C C
7 chr7_94815636 0 94815636 G G G G G G G G A A A A G G G G G G A A
7 chr7_94831986 0 94831986 A A A A A A A A A A A A A A A A A C A A
7 chr7_94836032 0 94836032 A A G G G G G G G G G G G G G G G G G G
7 chr7_94842081 0 94842081 G G G G G G G G A A A A G G G G G G A A
7 chr7_94849514 0 94849514 C C C C C C C C C C C C C C C C T T C C
7 chr7_94854319 0 94854319 G G G G G G G G A A A A G G G G G G A A
7 chr7_94856415 0 94856415 G G A A G G G G G G G G G G G G G G G G
7 chr7_94857321 0 94857321 A A A A A A A A A T A A A A A A A A A A
7 chr7_94862025 0 94862025 G G G G G G G G T T T T G G G G G G G G
7 chr7_94865242 0 94865242 C C T T C C C C C C C C C C C C C C C C
7 chr7_94866298 0 94866298 C C C C C C C C T T T T C C C C C C T T
7 chr7_94868555 0 94868555 G G G G G G G G G G G G G G G G T T G G
7 chr7_94868652 0 94868652 C C G G C C C C C C C C C C C C C C C C
7 chr7_94870738 0 94870738 T T C C T T T T T T T T T T T T T T T T
7 chr7_94877377 0 94877377 G G A A G G G G G G G G G G G G G G G G
7 chr7_94885067 0 94885067 C C C C T T C C C C C C C C C C C C C C
7 chr7_94891104 0 94891104 C C C T T T C C C C C C C C C C C C C C
7 chr7_94893792 0 94893792 C C C C C C C C C C C C C G C C C C C C
7 chr7_94897653 0 94897653 C C T T C C C C C C C C C C C C C C C C
7 chr7_94901794 0 94901794 C T T T C T C C C C C C C C C C C C C C
7 chr7_94903091 0 94903091 A A A A A A A A G G G G A A A A A A G G
7 chr7_94905204 0 94905204 G G G G G G G G G G G G C G G G G G G G
7 chr7_94906143 0 94906143 G G G G G G G G G G G G G G G G A A G G
7 chr7_94913322 0 94913322 A A A A A T A A A A A A A A A A A A A A
7 chr7_94913382 0 94913382 G G G G G G G G G G G G A G G G G G G G
7 chr7_94925776 0 94925776 A A A A A A A A C C C C A A A A A A C C
7 chr7_94934873 0 94934873 G G A A A A G G A A A A A A A A A A A A
7 chr7_94941062 0 94941062 C C C C C C C C C C C C C C T T C C C C
7 chr7_94944319 0 94944319 C C C C C C C C A A A A C C C C C C A A
7 chr7_94946811 0 94946811 C C C C C C C C T T T T C C C C C C T T
7 chr7_94953512 0 94953512 G G G G G G G G A G A G G G G G G G G G
7 chr7_94956374 0 94956374 C C T T C T C C C C C C C C C C C C C C
7 chr7_94956778 0 94956778 C C C C C C C C C G C G C C C C C C C C
7 chr7_94957335 0 94957335 G G G G G G G G G G G G G G G G A G G G
7 chr7_94961115 0 94961115 A A A A A A A A G G A G A A A A A A G G
7 chr7_94964502 0 94964502 G G G G G G G G A A A A G G G G G G A A
7 chr7_94976821 0 94976821 A A A A A A A A G G G G A A A A A A G G
7 chr7_94978594 0 94978594 A A A A A A A A G G G G A A A A A A G G
7 chr7_94979136 0 94979136 C C C C C C C C T T T T C C C C C C T T
7 chr7_94987989 0 94987989 C C C C C C C C A C C C C C C C C C A A
7 chr7_94989599 0 94989599 G G T T G G G G G G G G G G G G G G G G
7 chr7_94990778 0 94990778 T T T T T T T T T T T T C T T T T T T T
7 chr7_94998933 0 94998933 T T T T T T T T C C C C T T T T T T C C
7 chr7_95004528 0 95004528 C C C C C C C C A C A A C C C C C C C C
7 chr7_95008218 0 95008218 T T T T T T T T T T T T T T G G T T T T
7 chr7_95018211 0 95018211 T T T T T T T T A T T T T T T T T T A A
7 chr7_95023315 0 95023315 C C C C C C C C C T T T C C C C C C C C
7 chr7_95026738 0 95026738 T T T T T T T T T T T T T T T T G G T T
7 chr7_95027731 0 95027731 G G G G G G C C G G G G G G G G G G G G
7 chr7_95028428 0 95028428 C C C C C C C C C G C C C C C C C C C C
7 chr7_95035103 0 95035103 A A A A A A A A G G G G A A A A A A G G
7 chr7_95042018 0 95042018 G G G G G G G G G G G G C C G G G G G G
7 chr7_95048502 0 95048502 C C C C C C C C C C C C A A C C C C C C
7 chr7_95049712 0 95049712 G G G G G G G G A A A A G G G G G G A A
7 chr7_95052718 0 95052718 C C C C C C C C C C C C C C C C C T C C
7 chr7_95059251 0 95059251 C C C C C T C C C C C C T T C C C C C C
7 chr7_95061790 0 95061790 G G T T T T G G G G G G G G G G G G G G
7 chr7_95064838 0 95064838 A A A A A A A A G G G G A A A A A A A A
7 chr7_95064934 0 95064934 A A A A A A A A A A A G A A A A A A A A
7 chr7_95067446 0 95067446 A A A A A A A A G G G G A A A A A A G G
7 chr7_95071630 0 95071630 C C C C C C C C T T T T C C C C C C T T
7 chr7_95073082 0 95073082 G G G G G G G G G G G G A G A G G G G G
7 chr7_95079622 0 95079622 T T T T T T T T T T T T G G T T T T T T
7 chr7_95092992 0 95092992 G G G G G G G G A A A A G G G G G G A A
7 chr7_95106716 0 95106716 C C C C C C C C C C C C C C T T C C C C
7 chr7_95110098 0 95110098 A A A A A A A A A A A A C C A A A A A A
7 chr7_95111022 0 95111022 T T T T C T T T T T T T T T T T T T T T
7 chr7_95112026 0 95112026 T T T T T T T T T T T T T T G G T T T T
7 chr7_95125840 0 95125840 C C C C C C C C C T C C C C C C C C C C
7 chr7_95127131 0 95127131 C T T T T T T T T T T T T T T T T T T T
7 chr7_95129503 0 95129503 C C C C C C C C C C C C C C C T C C C C
7 chr7_95130439 0 95130439 A A A A A A A A G G G G A A A A A A G G
7 chr7_95137102 0 95137102 C C C C C C C C C C C C C C C C T T C C
7 chr7_95142877 0 95142877 C C C C C C C C C C C C C C C T C C C C
7 chr7_95173029 0 95173029 T T T T T T T T T T T T T T T T C C T T
7 chr7_95179528 0 95179528 A A A A A A A A A A A A A A C C A A A A
7 chr7_95180407 0 95180407 A A A A A A G G A A A A A A A A A A A A
7 chr7_95184548 0 95184548 G G G G G G G G A A A A G G G G G G A A
7 chr7_95194703 0 95194703 C C T T T T C C T T T T T T T T T T T T
7 chr7_95203388 0 95203388 C C C C C C C C T T T T C C C C C C T T
7 chr7_95213837 0 95213837 G G G G G G G G A A A A G G G G G G A A
7 chr7_95221255 0 95221255 C C C C C C C C T T T T C C C C C C T T
7 chr7_95240655 0 95240655 G G G G G G G G A A A A G G G G G G A A
7 chr7_95247195 0 95247195 C C C C C C C C G G G G C C C C C C G G
7 chr7_95251002 0 95251002 T T T T T T T T C C C C T T T T T T C C
7 chr7_95266139 0 95266139 A A A A A A A A A A A C A A A A A A A A
7 chr7_95283953 0 95283953 A A A A A A A A T T T T A A A A A A T T
7 chr7_95299836 0 95299836 A A G G G G A A A A A A A A A A A A A A
7 chr7_95301183 0 95301183 G G G G G G G G T T T T G G G G G G T T
7 chr7_95317783 0 95317783 A A A A A A A A A A A A A A A A C C A A
7 chr7_95321696 0 95321696 T T C T T T T T T T T T T T T T T T T T
7 chr7_95322902 0 95322902 G G G G G G G G G G A G G G G G G G G G
7 chr7_95323509 0 95323509 A A A A A A T T A A A A A A A A A A A A
7 chr7_95331381 0 95331381 G G G G G G G G G G G G G G G T G G G G
7 chr7_95337132 0 95337132 A A A A A A A A A T A A A A A A A A A A
7 chr7_95337179 0 95337179 C C C C C C C C C C C C A C C C C C C C
7 chr7_95337728 0 95337728 A A A A A A A A C C C C A A A A A A C C
7 chr7_95343290 0 95343290 G G G G G G G G G G G G G G G G T T G G
7 chr7_95358357 0 95358357 T T T T T T T T C C C C T T T T T T C C
7 chr7_95359952 0 95359952 A A A A A A A A G G G G A A A A A A G G
7 chr7_95367815 0 95367815 G G G G G G G G G G G G A G G G G G G G
7 chr7_95374940 0 95374940 A A A A A A A A A A A A A A A A A T A A
7 chr7_95383370 0 95383370 A A A A A A A A G G G G A A A A A A G G
7 chr7_95388939 0 95388939 A A A A A A A A C C A A A A A A A A A A
7 chr7_95399480 0 95399480 G G A A A A G G A A A A A A A A A A A A
7 chr7_95402034 0 95402034 C C C C C C C C T T T T C T C C C C T T
7 chr7_95420599 0 95420599 G G A A A A G G A A A A A A A A A A A A
7 chr7_95424840 0 95424840 G G G G G G G G G G G G G G G G G T G G
7 chr7_95427230 0 95427230 A A A A A A A A A A A A A A C C A A A A
7 chr7_95432074 0 95432074 G G G G G G G G G G G G G G G G A G G G
7 chr7_95433905 0 95433905 A A G G G G A A A A A A A A A A A A A A
7 chr7_95439036 0 95439036 C C C C C C C C C C C C C C C C A A C C
7 chr7_95462813 0 95462813 C C C C C C C C C C C C C T C C C C C C
7 chr7_95471063 0 95471063 A A A A A A A A G G G G A A A A A A G G
7 chr7_95476011 0 95476011 C C T T C C C C C C C C C C C C C C C C
7 chr7_95478835 0 95478835 C C C C C C T T C C C C C C C C C C C C
7 chr7_95479168 0 95479168 A A A A A A A A A A A A A A G G A A A A
7 chr7_95480590 0 95480590 G G G G G T G G G G G G G G G G G G G G
7 chr7_95484816 0 95484816 C C C C C T C C C C C C C C C C C C C C
7 chr7_95491863 0 95491863 A A A A A A A A A A A G A A A A A A A A
7 chr7_95495172 0 95495172 C C C C C C C C C C C C C C C T C C T T
7 chr7_95495818 0 95495818 T T C C C C C C C C C C C C C C C C C C
7 chr7_95500645 0 95500645 G G C C G G G G G G G G G G G G G G G G
7 chr7_95502642 0 95502642 C C C C C T C C C C C C C C C C C C C C
7 chr7_95502979 0 95502979 C C C C C C C C T T T T C C C C C C T T
7 chr7_95503410 0 95503410 G G G G G G T T G G G G G G G G G G G G
7 chr7_95503508 0 95503508 G G G G G G G G G G G G G T G G G G G G
7 chr7_95507230 0 95507230 T T T T T T T T C C C C T T T T T T C C
7 chr7_95510253 0 95510253 A A A A G G A A G G G G G G G G G G G G
7 chr7_95516385 0 95516385 T T T T T T T T C T C T T T T T T T T T
7 chr7_95519352 0 95519352 G G G G G G G G G G G G G G T T G G G G
7 chr7_95528502 0 95528502 C C C C C T C C C C C C C C C C C C C C
7 chr7_95540400 0 95540400 G G G G G G G G G G G G G G A G G G G G
7 chr7_95542708 0 95542708 G G G G G G G G G T T T G G G G G G T T
7 chr7_95550620 0 95550620 C C C C C C C C C C C C C C C C T T C C
7 chr7_95554788 0 95554788 C C T T C C C C C C C C C C C C C C C C
7 chr7_95555155 0 95555155 C C C C C C C C A A A A C C C C C C A A
7 chr7_95555899 0 95555899 C C C C C C C C T T T T C C C C C C T T
7 chr7_95557692 0 95557692 T T T T T T T T C T T T T T T T T T C C
7 chr7_95558686 0 95558686 C C A A C C C C A A A A A A A A A A A A
7 chr7_95559293 0 95559293 C C C C C C C C C C C C A C C C C C C C
7 chr7_95564120 0 95564120 G G T T G G G G G G G G G G G G G G G G
7 chr7_95576811 0 95576811 T T T T C T T T T T T T T T T T T T T T
7 chr7_95580687 0 95580687 A A C C A C A A A A A A A A A A A A A A
7 chr7_95581513 0 95581513 T T T T T T T T T T A A T T T T T T A A
7 chr7_95589214 0 95589214 T T T T T T T T C C C C T T T T T T C C
7 chr7_95590919 0 95590919 C C C C C C C C T T C C C C C C C C C C
7 chr7_95592812 0 95592812 A A A A A A A A G G G G A A A A A A G G
7 chr7_95596527 0 95596527 G G G G G G G G G G G G G G G G C C G G
7 chr7_95598669 0 95598669 A A A A A A A A A A A A A C C C A A A A
7 chr7_95601291 0 95601291 T T T T T T T T C C C C T T T T T T C C
7 chr7_95601818 0 95601818 T T T T T T T T C T T T T T T T T T C C
7 chr7_95604910 0 95604910 C C C C C C C C C C C C C C T T C C C C
7 chr7_95610613 0 95610613 A A A A A A A A A A A A A G A A A A A A
7 chr7_95615782 0 95615782 G G G G G G G G T T T T G G G G G G T T
7 chr7_95618469 0 95618469 G G G G G G G G A A A A G G G G G G A A
7 chr7_95619756 0 95619756 C C C C C C C C C C C C C T C C C C C C
7 chr7_95631958 0 95631958 T T T T T T T T T T T T T T A T T T T T
7 chr7_95639274 0 95639274 A A A A A C A A A A A A A A A A A A A A
7 chr7_95640506 0 95640506 C C C C C T C C C C C C C C C C C C C C
7 chr7_95642004 0 95642004 C C C C C C C C C C C C C T C C C C C C
7 chr7_95644105 0 95644105 T T T T T T T T T T T T C T T T T T T T
7 chr7_95647034 0 95647034 G G G G G T G G G G G G G G G G G G G G
7 chr7_95649406 0 95649406 C C T T C C C C C C C C C C C C C C C C
7 chr7_95654834 0 95654834 G G G G A A G G G G G G G G G G G G G G
7 chr7_95656486 0 95656486 G G G G G G G G A A A G G G G G G G A A
7 chr7_95658240 0 95658240 C C C C C C C C C C C C C C A C C C C C
7 chr7_95661908 0 95661908 G G G G G G G G G G G G G T G G G G G G
7 chr7_95671630 0 95671630 G G G G G G G G G G G G A A G G G G G G
7 chr7_95672804 0 95672804 G G G G G G G G G G G G G G A G G G G G
7 chr7_95673182 0 95673182 G G G G A A G G A A A A G G G G G G A A
7 chr7_95681236 0 95681236 A A A A A A A A A A A A G G G G G G A A
7 chr7_95683015 0 95683015 A A A A G G A A A A A A A A A A A A A A
7 chr7_95688890 0 95688890 G G G G A G G G G G G G G G G G G G G G
7 chr7_95689401 0 95689401 G G G G G G G G G G A G G G G G G G G G
7 chr7_95691465 0 95691465 G G G G A G G G G G G G G G G G G G G G
7 chr7_95694220 0 95694220 T T T T T T T T C C C C T T T T T T C C
7 chr7_95696054 0 95696054 T T T T T T T T C C C T T T T T T T C C
7 chr7_95698703 0 95698703 G G G G G G G G A A A A G G G G G G A A
7 chr7_95700362 0 95700362 T T T T T T T T C C C C T T T T T T C C
7 chr7_95707451 0 95707451 C C C C C C C C C C C C C C C C T T C C
7 chr7_95710502 0 95710502 T T T T T T T T T T T T T T T T C C T T
7 chr7_95714793 0 95714793 C C T T T T C C T T T T T T T T T T T T
7 chr7_95719518 0 95719518 C C C C C C C C C G G G C C C C C C C C
7 chr7_95722242 0 95722242 T T T T T T T T T T T T G T T T T T T T
7 chr7_95728807 0 95728807 G G A A A A A A A A A A A A A A A A A A
7 chr7_95732300 0 95732300 T T A A A A A A A A A A A A A A A A A A
7 chr7_95733554 0 95733554 G G G G G G G G G G G G A A A A A A G G
7 chr7_95733942 0 95733942 G G G G G G G G A G A G G G G G G G A A
7 chr7_95735472 0 95735472 A A A A A A A A A A A A A A A A C C A A
7 chr7_95740956 0 95740956 A A A A A A A A A G A G A A A A A A A A
7 chr7_95743902 0 95743902 G G G G A G G G G G G G G G G G G G G G
7 chr7_95744658 0 95744658 A A A A A G A A A A A A A A A A A A A A
7 chr7_95750711 0 95750711 T T T T T T T T G T T T T T T T T T T T
7 chr7_95754668 0 95754668 C C C C C C C C C C C C C T C C C C C C
7 chr7_95757831 0 95757831 C C C C C C C C C C C C C C T T C C C C
7 chr7_95758452 0 95758452 G G G G G G G G G G G G C G G G G G G G
7 chr7_95766671 0 95766671 A A A A A A A A A C A C A A A A A A C C
7 chr7_95770453 0 95770453 C C C C C T C C C C C C C C C C C C C C
7 chr7_95776890 0 95776890 C C C C C C C C T T T T C C C C C C T T
7 chr7_95777493 0 95777493 T T T T T T T T C C C C T T T T T T C C
7 chr7_95786261 0 95786261 C C C C C C G G C C C C C C C C C C C C
7 chr7_95788684 0 95788684 G G G G G G G G A A A A G G G G G G A A
7 chr7_95789816 0 95789816 C C C C C C C C T T T T C C C C C C T T
7 chr7_95790593 0 95790593 A A A A A A A A A G A A A A A A A A G G
7 chr7_95797970 0 95797970 A A A A A G A A A A A A A A A A A A A A
7 chr7_95800675 0 95800675 C T C C C C C C C C C C C C C C C C C C
7 chr7_95800931 0 95800931 G G G G G G C C G G G G G G G G G G G G
7 chr7_95805547 0 95805547 C C C C C C C C T T T T C C C C C C T T
7 chr7_95808910 0 95808910 G G A A G G G G G G G G G G G G G G G G
7 chr7_95810908 0 95810908 A A C C C C A A C C C C C C C C C C C C
7 chr7_95815539 0 95815539 T T C C C C C C C C C C C C C C C C C C
7 chr7_95823442 0 95823442 C C C C C C C C C C C C T T T T T T C C
7 chr7_95829638 0 95829638 A A A A A A A A A A A A A T A A A A A A
7 chr7_95831594 0 95831594 C C C C C C C C C C C C C T C C C C C C
7 chr7_95834325 0 95834325 A A A A A A A A G G G G A A A A A A G G
7 chr7_95840789 0 95840789 G G G G G G G G G G G G A G G G G G G G
7 chr7_95846420 0 95846420 A A A A A A A A A G G G A A A A A A G G
7 chr7_95851824 0 95851824 C C A A A A A A A A A A A A A A A A A A
7 chr7_95855471 0 95855471 C C C C C C C C C C C C C C C C T T C C
7 chr7_95861667 0 95861667 G G G G G T G G G G G G G G G G G G G G
7 chr7_95861672 0 95861672 G G C C C C G G C C C C C C C C C C C C
7 chr7_95862154 0 95862154 A A A A A A A A G G G G A A A A A A G G
7 chr7_95866518 0 95866518 A A A A A A A A G G G G A A A A A A G G
7 chr7_95873940 0 95873940 T T T T T T T T T T T T C T T T T T T T
7 chr7_95878022 0 95878022 A A A A A A A A A A A A A A A T A A A A
7 chr7_95880506 0 95880506 G G G G G G G G G G G G G G G G A A G G
7 chr7_95880959 0 95880959 G G G G G G G G A A A A G G G G G G A A
7 chr7_95884571 0 95884571 G G A A A A G G A A A A A A A A A A A A
7 chr7_95885484 0 95885484 C C C C C C C C T T T T C C C C C C T T
7 chr7_95887606 0 95887606 G G G G G G G G A A A A G G G G G G A A
7 chr7_95887913 0 95887913 C C T T T T C C T T T T T T T T T T T T
7 chr7_95899323 0 95899323 T T T T T T T T T T T T C T T T T T T T
7 chr7_95899836 0 95899836 C T C C C C C C C C C C C C C C C C C C
7 chr7_95904351 0 95904351 A A A A A A A A C C C C A A A A A A C C
7 chr7_95906243 0 95906243 T T T T T T T T A A A A T T T T T T A A
7 chr7_95912289 0 95912289 G G G G G G G G G G G G G G G G C C G G
7 chr7_95915204 0 95915204 C C C G C G C C G G G G C C C C C C G G
7 chr7_95917759 0 95917759 C C C C C C C C C C C C T T C C C C C C
7 chr7_95922083 0 95922083 G G G G G G G G G G G G G G G G A A G G
7 chr7_95931468 0 95931468 A G G G G G G G G G G G G G G G G G G G
7 chr7_95931493 0 95931493 T T T T T T T T C C C C T T T T T T C C
7 chr7_95932830 0 95932830 T T T T T T T T T T T T T T T T C C T T
7 chr7_95935811 0 95935811 A A A A A A A A G G G G A A A A A A G G
7 chr7_95940198 0 95940198 C C C C C C C C T T T T C C C C C C T T
7 chr7_95943979 0 95943979 G G G G G G A A G G G G G G G G G G G G
7 chr7_95945718 0 95945718 T T T T T T T T C C C C T T T T T T C C
7 chr7_95945952 0 95945952 G G G G G G G G A A A A G G G G G G A A
7 chr7_95951290 0 95951290 C C C C C C C C T T T T C C C C C C T T
7 chr7_95953971 0 95953971 T T T T T T T T C C C C T T T T T T C C
7 chr7_95954574 0 95954574 C T T T T T T T T T T T T T T T T T T T
7 chr7_95958726 0 95958726 G G G G C G G G G G G G G G G G G G G G
7 chr7_95965134 0 95965134 G G A A A A G G G G G G G G G G G G G G
7 chr7_95968460 0 95968460 T T T T T T T T C C C C T T T T T T C C
7 chr7_95969204 0 95969204 T T T T T T T T C C C C T T T T T T C C
7 chr7_95971373 0 95971373 C C C C C C C C T T T T C C C C C C T T
7 chr7_95972328 0 95972328 G G G G G G G G G G G G G G A A G G G G
7 chr7_95975382 0 95975382 A A A A A A A A G G G G A A A A A A G G
7 chr7_95981546 0 95981546 C C T T C T C C C C C C C C C C C C C C
7 chr7_95981563 0 95981563 C C C C C C C C C C C T C C C C C C C C
7 chr7_95984958 0 95984958 G G C C C C G G G G G G G G G G G G G G
7 chr7_95987714 0 95987714 T T C C C C T T C C C C C C C C C C C C
7 chr7_95992266 0 95992266 C C A A A A C C A A A A A A A A A A A A
7 chr7_95994496 0 95994496 C C C C C C C C T T T T C C C C C C C C
7 chr7_95997057 0 95997057 G G G G G G G G A G G G G G G G G G G G
7 chr7_96003779 0 96003779 G G G G G G G G A A A A G G G G G G A A
7 chr7_96013121 0 96013121 T T T T T T T T C C C C T T T T T T C C
7 chr7_96013742 0 96013742 T T T T T T T T C C C C T T T T T T C C
7 chr7_96016891 0 96016891 G G G G G G G G A A A A G G G G G G A A
7 chr7_96019059 0 96019059 T T T T T T T T G G G G T T T T T T G G
7 chr7_96019697 0 96019697 C C C C C C C C C C C C A C C C C C C C
7 chr7_96020927 0 96020927 G G G G G G G G A A A A G G G G G G A A
7 chr7_96022895 0 96022895 C C C C C C C C T T T T C C C C C C T T
7 chr7_96023585 0 96023585 G G G G G G G G G G G G G G A G G G G G
7 chr7_96024839 0 96024839 A A A A A A A A A A A A C C A A A A A A
7 chr7_96030550 0 96030550 C C C T C C C C C C C C C C C C C C C C
7 chr7_96034739 0 96034739 T T C C C C T T C C C C C C C C C C C C
7 chr7_96035862 0 96035862 G G G G G G G G A A A A G G G G G G A A
7 chr7_96039238 0 96039238 T T T T T T T T C C C C T T T T T T C C
7 chr7_96040260 0 96040260 T T T T T T T T C C C C T T T T T T C C
7 chr7_96044058 0 96044058 G G C C C C G G C C C C C C C C C C C C
7 chr7_96046444 0 96046444 C C C C C C C C C C C C A A C C C C C C
7 chr7_96047096 0 96047096 G G A G G G G G G G G G G G G G G G G G
7 chr7_96047654 0 96047654 G G G G G G G G G G C G G G G G G G G G
7 chr7_96048935 0 96048935 G G G T G G G G G G G G G G G G G G G G
7 chr7_96054614 0 96054614 C C C C C T C C C C C C C C C C C C C C
7 chr7_96055092 0 96055092 A A A A A A A A G G G G A A A A A A G G
7 chr7_96057224 0 96057224 G G G T T T T T G G G G T T T T T T G G
7 chr7_96059085 0 96059085 C C C C C C C C C C C C C C C T C C C C
7 chr7_96061344 0 96061344 G G G G G G G G T T T T G G G G G G T T
7 chr7_96061462 0 96061462 A G G G G G G G G G G G G G G G G G G G
7 chr7_96062525 0 96062525 C C C C C C C C C C C C C C T T C C C C
7 chr7_96065672 0 96065672 A A A A A G A A A A A A A A A A A A A A
7 chr7_96067413 0 96067413 T T T T T T T T T T T T C T T T T T T T
7 chr7_96067871 0 96067871 T T T T T T T T T T T T T T T T C C T T
7 chr7_96070759 0 96070759 G G G G G G G G A A A A G G G G G G A A
7 chr7_96071951 0 96071951 C C G G C G C C C C C C C C C C C C C C
7 chr7_96073885 0 96073885 G G G G G G G G G G G G G G G G A A G G
7 chr7_96080600 0 96080600 T T T T T T T T T T T T C T T T T T T T
7 chr7_96087200 0 96087200 G G G G G G A A G G G G G G G G G G G G
7 chr7_96096762 0 96096762 A A A A A A A A G G G G A A A A A A G G
7 chr7_96103904 0 96103904 G G A A A A G G A A A A A A A A A A A A
7 chr7_96104696 0 96104696 C C C C C C C C T T T T C C C C C C T T
7 chr7_96104847 0 96104847 A A A A A A A A A A A A A A A G A A A A
7 chr7_96108792 0 96108792 G G G G G G G G G G A G G G G G G G G G
7 chr7_96113546 0 96113546 A A A A A G A A A A A A A A A A A A A A
7 chr7_96117975 0 96117975 C C C C C C C C A A A A C C C C C C A A
7 chr7_96122360 0 96122360 C C C T C T C C C C C C C C C C C C C C
7 chr7_96123496 0 96123496 G G G G G G G G C C C C G G G G G G C C
7 chr7_96135222 0 96135222 A A A A A A A A G G G G A A A A A A G G
7 chr7_96136182 0 96136182 G G G G G G G G A A A A G G G G G G A A
7 chr7_96142636 0 96142636 C C C C C C C C C C C C C C C C T T C C
7 chr7_96143351 0 96143351 G G G G G G G G A A A G G G G G G G A A
7 chr7_96145620 0 96145620 G G G G G G G G C C C G G G G G G G C C
7 chr7_96145823 0 96145823 A A A A A A A A G G G G A A A A A A G G
7 chr7_96147240 0 96147240 G G G G G G G G G G A G G G G G G G G G
7 chr7_96147707 0 96147707 A A A A A A A A A C A A A A A A A A A A
7 chr7_96154039 0 96154039 T T T T T T T T C C C C T T T T T T C C
7 chr7_96160796 0 96160796 A A A C A C A A A A A A A A A A A A A A
7 chr7_96164453 0 96164453 G G A A G G G G G G G G G G G G G G G G
7 chr7_96168434 0 96168434 T T T T T T T T C C C C T T T T T T C C
7 chr7_96170507 0 96170507 T T T T T T T T C C C C T T T T T T C C
7 chr7_96170794 0 96170794 A A G G A G A A A A A A A A A A A A A A
7 chr7_96172054 0 96172054 A A A A A A A A A A A A A G A A A A A A
7 chr7_96173710 0 96173710 T T T T T T T T T T T T T T C T T T T T
7 chr7_96174238 0 96174238 C C C C C C C C C C C C C C C C T T C C
7 chr7_96177098 0 96177098 C C C C C C C C C C C C C T C C C C C C
7 chr7_96178691 0 96178691 G G G G G G G G C C C C G G G G G G C C
7 chr7_96187235 0 96187235 C C C C C C C C T T T T C C C C C C T T
7 chr7_96188213 0 96188213 C C C C A C C C C C C C C C C C C C C C
7 chr7_96191884 0 96191884 G G G G G G G G G G G G G G G G C C G G
7 chr7_96192850 0 96192850 G G A A A A G G A A A A A A A A A A A A
7 chr7_96193815 0 96193815 C C C C A C C C C C C C C C C C C C C C
7 chr7_96196450 0 96196450 A A A A A A A A G G G G A A A A A A G G
7 chr7_96208770 0 96208770 G G G G A G G G G G G G G G G G G G G G
7 chr7_96215070 0 96215070 A A A A C C A A A A A A A A A A A A A A
7 chr7_96243719 0 96243719 T T T T T T T T C C C C T T T T T T C C
7 chr7_96247687 0 96247687 A A G G A A A A A A A A A A A A A A A A
7 chr7_96255955 0 96255955 T T T T T T T T C C C C T T T T T T C C
7 chr7_96260837 0 96260837 T T C C C C T T C C C C C C C C C C C C
7 chr7_96263691 0 96263691 T T T T T T T T T T T T T T C C T T T T
7 chr7_96264921 0 96264921 C C C C C C C C T T T T C C C C C C T T
7 chr7_96269082 0 96269082 G G G G G G G G G G G G G G A A G G G G
7 chr7_96278924 0 96278924 C C C C C C C C A A A A C C C C C C A A
7 chr7_96279799 0 96279799 G G G G A G G G G G G G G G G G G G G G
7 chr7_96281160 0 96281160 C C C C C C C C C C C C C C C C T T C C
7 chr7_96289754 0 96289754 A A A A A A A A G G G G A A A A A A G G
7 chr7_96292259 0 96292259 C C C C C C C C T T T T C C C C C C C C
7 chr7_96292888 0 96292888 G G G G G G G G G G G G A A G G G G G G
7 chr7_96296204 0 96296204 C C C C C C C C G G G G C C C C C C G G
7 chr7_96296628 0 96296628 T T T T T T T T T T T T C T T T T T T T
7 chr7_96299644 0 96299644 A A A A A A A A T T T T A A A A A A T T
7 chr7_96300349 0 96300349 A A A A A A A A C C C C A A A A A A C C
7 chr7_96301007 0 96301007 G G G G G G G G A A A G G G G G G G G G
7 chr7_96301176 0 96301176 C C T T C C C C C C C C C C C C C C C C
7 chr7_96302688 0 96302688 A A A A A A A A G G G G A A A A A A G G
7 chr7_96311250 0 96311250 A A A A A A A A G G G G A A A A A A G G
7 chr7_96311301 0 96311301 G G G G G G G G G G G G A G G G G G G G
7 chr7_96312330 0 96312330 A A A A A C A A A A A A A A A A A A A A
7 chr7_96315201 0 96315201 T T G T T T T T T T T T T T T T T T T T
7 chr7_96315293 0 96315293 C C C C C C C C C T C C C C C C C C C C
7 chr7_96319831 0 96319831 T T C C C C T T T T T T T T T T T T T T
7 chr7_96320606 0 96320606 T T T T T T T T C C C C T T T T T T C C
7 chr7_96324457 0 96324457 T T T T T T T T T T T T T T G T T T T T
7 chr7_96330880 0 96330880 C C C C C C C C G G C C C C C C C C C C
7 chr7_96334129 0 96334129 C C C C C C C C C C C C C T C C C C C C
7 chr7_96334906 0 96334906 T T T T T T T T C C C C T T T T T T C C
7 chr7_96335181 0 96335181 G G G G G G G G G G G G A G G G G G G G
7 chr7_96339392 0 96339392 A A A A A A A A G G A G A A A A A A G G
7 chr7_96340843 0 96340843 G G G G G G A A G G G G G G G G G G G G
7 chr7_96340921 0 96340921 C T C C C C C C T T T T C C C C C C T T
7 chr7_96344699 0 96344699 C C T T C T C C C C C C T T T T T T C C
7 chr7_96344838 0 96344838 C C A A A A C C C C C C A A A A A A C C
7 chr7_96349948 0 96349948 C C C C C C C C C C C C C C C C T T C C
7 chr7_96350852 0 96350852 T T T T T T T T C C C C T T T T T T C C
7 chr7_96355239 0 96355239 T T T T T T T T T T T T T T C C T T T T
7 chr7_96357226 0 96357226 G G G G G G G G G G G G C G G G G G G G
7 chr7_96359035 0 96359035 G G G G A G G G G G G G G G G G G G G G
7 chr7_96360531 0 96360531 A A A A A A A A G G G G A A A A A A G G
7 chr7_96362097 0 96362097 G G G G G G G G G G G G G G G G A A A A
7 chr7_96364217 0 96364217 A A C C A C A A A A A A A A A A A A A A
7 chr7_96367176 0 96367176 C C C C C C C C C C C T C C C C C C C C
7 chr7_96369127 0 96369127 G G G G G G G G G G C G G G G G G G G G
7 chr7_96369414 0 96369414 C C C C C C C C C C C C C C G G C C C C
7 chr7_96370077 0 96370077 A A A A A A A A G G A G A A A A A A G G
7 chr7_96371375 0 96371375 C C C C C C C C T T T T C C C C C C T T
7 chr7_96373457 0 96373457 A A A A A A A A G G G G A A A A A A G G
7 chr7_96384014 0 96384014 G G A A G G G G G G G G G G G G G G G G
7 chr7_96384210 0 96384210 G G G G A A G G G G G G G G G G G G G G
7 chr7_96388155 0 96388155 G G G G G G G G G G G G G G A A G G G G
7 chr7_96390777 0 96390777 C C C C C C C C C C C C C C C C C T T T
7 chr7_96391394 0 96391394 G G G G G G G G G G G G G G G G A G G G
7 chr7_96391887 0 96391887 T T T T T T T T C C C C T T T T T T C C
7 chr7_96398136 0 96398136 C C C C C C C C C C C C C C C T C C C C
7 chr7_96415485 0 96415485 C C C T C C C C C C C C C C C C C C C C
7 chr7_96422489 0 96422489 A A G G G G A A G G G G G G G G G G G G
7 chr7_96422929 0 96422929 C C T T T T C C T T T T T T T T T T T T
7 chr7_96429719 0 96429719 T T T T T T T T T T T T G G T T T T T T
7 chr7_96431681 0 96431681 A A A A A A A A C C C C A A A A A A C C
7 chr7_96433610 0 96433610 T T G G G G G G G G G G G G G G G G G G
7 chr7_96436068 0 96436068 C C C C C C C C A A A A C C C C C C A A
7 chr7_96439866 0 96439866 C C C C C C C C G G G G C C C C C C G G
7 chr7_96440948 0 96440948 C C C C C C C C C C C C C C C G C C C C
7 chr7_96454574 0 96454574 A A A A A A A A G G G G A A A A A A G G
7 chr7_96457030 0 96457030 A A A A A G A A A A A A A A A A A A A A
7 chr7_96459689 0 96459689 A A A A A A A A G G G G A A A A A A G G
7 chr7_96462561 0 96462561 G G G G G G G G A A A A G G G G G G A A
7 chr7_96463061 0 96463061 A A A A A A A A A A A A A C A A A A A A
7 chr7_96466312 0 96466312 T T T T G T T T T T T T T T T T T T T T
7 chr7_96466496 0 96466496 T T T T T T T T C C C C T T T T T T C C
7 chr7_96468334 0 96468334 A A A A A C A A A A A A A A A A A A A A
7 chr7_96470439 0 96470439 C C C C C T C C C C C C C C C C C C C C
7 chr7_96471433 0 96471433 G G G G G G G G G G G G A G G G G G G G
7 chr7_96472477 0 96472477 A A G G G G G G G G G G G G G G G G G G
7 chr7_96473630 0 96473630 C C C C C C C C C C C C C T C C C C C C
7 chr7_96477510 0 96477510 T T T T G T T T T T T T T T T T T T T T
7 chr7_96478110 0 96478110 G G G G G G G G A A A A G G G G G G A A
7 chr7_96482608 0 96482608 T T C C C C T T T T T T C C C C C C T T
7 chr7_96483958 0 96483958 G G G G G G G G C C C C G G G G G G C C
7 chr7_96500179 0 96500179 G G G G G G G G G G G G G G A A G G G G
7 chr7_96501042 0 96501042 G G C G G G G G G G G G G G G G G G G G
7 chr7_96510183 0 96510183 A A A A A A A A A A A A A A A A C C A A
7 chr7_96528386 0 96528386 C C T T C C C C C C C C C C C C C C C C
7 chr7_96535383 0 96535383 T T T T T T T T C C C C T T T T T T C C
7 chr7_96535466 0 96535466 A A A A A A A A A A A A A A A A G G A A
7 chr7_96536368 0 96536368 C C C C C C C C T T T T C C C C T T T T
7 chr7_96537117 0 96537117 C C C C C C C C G G G G C C C C C C G G
7 chr7_96538869 0 96538869 G G G G G G G G A A A A A G G G G G A A
7 chr7_96541142 0 96541142 C C C C C C C C C C C C T T C C C C C C
7 chr7_96549801 0 96549801 A A A A A T A A A A A A A A A A A A A A
7 chr7_96554680 0 96554680 C C C C C C C C T T T T C C C C C C T T
7 chr7_96558051 0 96558051 A A A A A A A A A A A A A G A A A A A A
7 chr7_96559315 0 96559315 C C C C C C C C C C C C T T T T T T C C
7 chr7_96559887 0 96559887 G G C C C C C C C C C C C C C C C C C C
7 chr7_96562769 0 96562769 G G G G G G G G G G G G G G G G A A G G
7 chr7_96562977 0 96562977 T T T T C T T T C T C C C C C C C C C C
7 chr7_96563801 0 96563801 T T T T T T T T C T T T T T T T T T T T
7 chr7_96566593 0 96566593 A A A A A A C C A A A A A A A A A A A A
7 chr7_96568812 0 96568812 C C C C C C C C C C C C C C T T C C C C
7 chr7_96569482 0 96569482 C C C C C C C C C C A C C C C C C C C C
7 chr7_96571998 0 96571998 G G G G G G G G G G G G C G G G G G G G
7 chr7_96583655 0 96583655 C C C C C C C C C C C C T T C C T T C C
7 chr7_96593830 0 96593830 T T T T T T T T A A A A T T T T T T A A
7 chr7_96594537 0 96594537 G G A A A G G G G G G G G G G G G G G G
7 chr7_96594720 0 96594720 C C T T C T C C T T T T C C C C C C T T
7 chr7_96600237 0 96600237 C C T T C C C C C C C C C C C C C C C C
7 chr7_96604952 0 96604952 G G G G G G G G G G G G A G G G A A G G
7 chr7_96605146 0 96605146 C C G G G G G G G G G G G G G G G G G G
7 chr7_96610751 0 96610751 T T T T T T T T C C C C T T T T T T C C
7 chr7_96614327 0 96614327 T T T T T T T T C C C C T T T T T T C C
7 chr7_96618518 0 96618518 A A A A A C A A A A A A A A A A A A A A
7 chr7_96628474 0 96628474 C C T T T T C C T T T T T T T T T T T T
7 chr7_96629897 0 96629897 G G G G G G G G A G G G G G G G G G G G
7 chr7_96637498 0 96637498 A A A A A A A A G G G G A A A A A A G G
7 chr7_96639338 0 96639338 G G G G G G G G C G G G G G G G G G C C
7 chr7_96641876 0 96641876 T T T T T T T T C C C C T T T T T T C C
7 chr7_96648479 0 96648479 C C C C C C C C C C C C C C C C G G C C
7 chr7_96653031 0 96653031 T T C C C C T T C C C C C C C C C C C C
7 chr7_96655886 0 96655886 G G A A A A G G A A A A A A A A A A A A
7 chr7_96657189 0 96657189 T T T T T T T T C C C C T T T T T T C C
7 chr7_96659158 0 96659158 T T C C C T T T T T T T T T T T T T T T
7 chr7_96660772 0 96660772 C C C C C C C C C C C C C C C C T T C C
7 chr7_96664621 0 96664621 T T G G G G T T G G G G G G G G G G G G
7 chr7_96665369 0 96665369 A A A A A A A A G G G G G G G G G G G G
7 chr7_96667115 0 96667115 C C T T C C C C C C C C C C C C C C C C
7 chr7_96670593 0 96670593 T T C C C C T T C C C C C C C C C C C C
7 chr7_96670611 0 96670611 A A T T T T A A T T T T A A A A A A T T
7 chr7_96671900 0 96671900 G G G G G G G G G G C C G G G G G G G G
7 chr7_96674943 0 96674943 C C T T T T C C T T T T T T T T T T T T
7 chr7_96675524 0 96675524 C C T T T T C C T T T T T T T T T T T T
7 chr7_96675731 0 96675731 A A A A A A A A A A A A A A A A G G A A
7 chr7_96678342 0 96678342 G G G G G G G G A G G G G G G G G G G G
7 chr7_96684015 0 96684015 T T T T T T T T G G G G T T T T T T G G
7 chr7_96685512 0 96685512 G G G G G G G G A A A A G G G G G G A A
7 chr7_96685992 0 96685992 T T T T T T T T C C C C T T T T T T C C
7 chr7_96689222 0 96689222 C C C C G G C C C C C C C C C C C C C C
7 chr7_96693254 0 96693254 A A C C C C A A C C C C C C C C C C C C
7 chr7_96697597 0 96697597 C C C C C T C C C C C C C C C C C C C C
7 chr7_96697944 0 96697944 T T T T T T T T T T C T T T T T T T T T
7 chr7_96703538 0 96703538 C C C C C C C C C T T T C C C C C C C C
7 chr7_96704266 0 96704266 C C C C C C C C C T C C C C C C C C C C
7 chr7_96704803 0 96704803 T T T T T T T T C C C C T T T T T T C C
7 chr7_96705599 0 96705599 G G G G G G G G T T T T G G G G G G T T
7 chr7_96711158 0 96711158 G G G G G G A A G G G G G G G G G G G G
7 chr7_96711943 0 96711943 C C C C C T C C C C C C C C C C C C C C
7 chr7_96712555 0 96712555 A A A A A A A A A A A A T T A A T T A A
7 chr7_96715932 0 96715932 C C C C C C C C T T T T C C C C C C T T
7 chr7_96720711 0 96720711 A A A A A A A A G G G G A A A A A A G G
7 chr7_96724814 0 96724814 A A A A A A A A C C C C A A A A A A C C
7 chr7_96727596 0 96727596 G G G G G G G G A A A A G G G G G G A A
7 chr7_96728410 0 96728410 A A G G A G A A A A A A A A A A A A A A
7 chr7_96743365 0 96743365 A A G G G G A A A A A A A A A A A A A A
7 chr7_96744588 0 96744588 G G G G G G G G G G G G A G G G G G G G
7 chr7_96746767 0 96746767 T T T T T T T T C C C C T T T T T T C C
7 chr7_96747274 0 96747274 C C C C C C C C C C C C T T C C C C C C
7 chr7_96748950 0 96748950 G G A A A A G G A A A A A A A A A A A A
7 chr7_96751119 0 96751119 T T T T C T T T T T T T T T T T T T T T
7 chr7_96751210 0 96751210 G G G G G G G G G G G G G G G G A A G G
7 chr7_96756363 0 96756363 G G G G G G G G G G G G A A G G G G G G
7 chr7_96760139 0 96760139 A A G G G G A A G G G G G G G G G G G G
7 chr7_96762123 0 96762123 G G G G G G G G G G G G G G G G A G G G
7 chr7_96763125 0 96763125 G G G G G G G G C C C C G G G G G G C C
7 chr7_96764933 0 96764933 C C C C C C C C C C C C C C C C G G C C
7 chr7_96765782 0 96765782 G G A A A G G G G G G G G G G G G G G G
7 chr7_96766577 0 96766577 C C T T T T C C T T T T T T T T T T T T
7 chr7_96769959 0 96769959 G G G G G G G G A A A A G G G G G G A A
7 chr7_96776333 0 96776333 G G G G G G G G C C C C G G G G G G C C
7 chr7_96787164 0 96787164 C C C C C C C C C C C C C G C C C C C C
7 chr7_96790397 0 96790397 G G A A G G G G G G G G G G G G G G G G
7 chr7_96792641 0 96792641 G G G G G G G G C C C C G G G G G G C C
7 chr7_96793713 0 96793713 A A A A A A A A A A A A A T A A A A A A
7 chr7_96797447 0 96797447 G G G G G G G G A A A A G G G G G G A A
7 chr7_96802504 0 96802504 C C T T T T C C T T T T T T T T T T T T
7 chr7_96803506 0 96803506 A A A A A G A A A A A A A A A A A A A A
7 chr7_96807818 0 96807818 C C T T C T C C C C C C C C C C C C C C
7 chr7_96810555 0 96810555 C C C C C C C C G G G G C C C C C C G G
7 chr7_96810668 0 96810668 C C C C C C C C C C C C C C C C A A C C
7 chr7_96816869 0 96816869 C C C T C C C C C C C C C C C C C C C C
7 chr7_96822544 0 96822544 T T T T T T T T C C C C T T T T T T C C
7 chr7_96823105 0 96823105 A A A T A A A A A A A A A A A A A A A A
7 chr7_96833252 0 96833252 C C C C C C C C C C C C C C C G C C C C
7 chr7_96838482 0 96838482 T T T T C T T T C C C C C C C C C C C C
7 chr7_96839573 0 96839573 A A A A A A A A A A A A A A A G A A A A
7 chr7_96839581 0 96839581 T T T T T T T T T T T T C T T T T T T T
7 chr7_96841016 0 96841016 T T C T C C T T C C C C C C C C C C C C
7 chr7_96856628 0 96856628 T T T T T T T T T T T T C T T T T T T T
7 chr7_96861196 0 96861196 C C C C C C C C C C C C C C C T C C C C
7 chr7_96864541 0 96864541 G G C C C C C C C C C C C C C C C C C C
7 chr7_96865537 0 96865537 C C C G G G C C C C C C C C C C C C C C
7 chr7_96868285 0 96868285 G G A G A G G G G G G G G G G G G G G G
7 chr7_96876896 0 96876896 A A A A A A A A G G G G A A A A A A G G
7 chr7_96878757 0 96878757 G G G G G G G G G G G G G G A G G G G G
7 chr7_96885010 0 96885010 G G G G G G G G G G G G G G G T G G G G
7 chr7_96890592 0 96890592 A A A A A A A A A A A A G G G G A A A A
7 chr7_96896559 0 96896559 T T T T T T T T A A A A T T T T T T A A
7 chr7_96901568 0 96901568 A A G G G G G G G G G G G G G G G G G G
7 chr7_96905282 0 96905282 G G T T T T T T T T T T T T T T T T T T
7 chr7_96916531 0 96916531 T T T T T T T T C C C C T T T T T T C C
7 chr7_96930388 0 96930388 C C C C C C C C T T T T C C C C C C T T
7 chr7_96930786 0 96930786 G G G G G G G G A G G G G G G G G G G G
7 chr7_96934856 0 96934856 C C C C C T C C C C C C C C C C C C C C
7 chr7_96934887 0 96934887 C C C C C C C C T T T T C C C T C C T T
7 chr7_96942219 0 96942219 T T G G G T T T T T T T T T T T T T T T
7 chr7_96947068 0 96947068 G G G G G G G G A A A A G G G G G G A A
7 chr7_96949493 0 96949493 A A A A A A A A G G G G A A A A A A G G
7 chr7_96950154 0 96950154 A A A T A T A A A A A A A A A A A A A A
7 chr7_96953661 0 96953661 T T T T T T T T C C C C T T T T T T C C
7 chr7_96955346 0 96955346 A A A A A A A A G G A G A A A A A A G G
7 chr7_96960883 0 96960883 G G G G G G G G G G G G G G G G A A G G
7 chr7_96974242 0 96974242 A A G G G G A A G G G G G G G G G G G G
7 chr7_96980634 0 96980634 G G G G G G G G A A A A G G G G G G A A
7 chr7_96983555 0 96983555 C C C C C C C C C C C C C C T T C C C C
7 chr7_96986847 0 96986847 G G A A G G G G G G G G G G G G G G G G
7 chr7_96994375 0 96994375 T T C C C C T T C C C C C C C C C C C C
7 chr7_96996716 0 96996716 G G G G G G A A G G G G G G G G G G G G
7 chr7_96999269 0 96999269 T T T T T T T T T T T T T T T T C C T T
7 chr7_97000515 0 97000515 C C C C C C C C T T T T C C C C C C T T
7 chr7_97000866 0 97000866 G G T T G G G G G G G G G G G G G G G G
7 chr7_97003231 0 97003231 G G G G G G G G A A A A G G G G G G A A
7 chr7_97014899 0 97014899 G G A A A G G G A A A A A A A A A A A A
7 chr7_97017525 0 97017525 C C C C C C C C A A A A C C C C C C A A
7 chr7_97018988 0 97018988 A A A A A A A A A A A A A A A G A A A A
7 chr7_97030285 0 97030285 A A A A A A A A A A A A T T A A A A A A
7 chr7_97030362 0 97030362 G G G G A G G G G G G G G G G G G G G G
7 chr7_97050014 0 97050014 C C C C C T C C C C C C C C C C C C C C
7 chr7_97066080 0 97066080 T T T T T T T T C C C C T T T T T T C C
7 chr7_97076534 0 97076534 G G G G G G G G G G G G A A G G G G G G
7 chr7_97079017 0 97079017 C C T T T T C C T T T T T T T T T T T T
7 chr7_97080185 0 97080185 C C C C C T C C C C C C C C C C C C C C
7 chr7_97082012 0 97082012 G G A G G G G G G G G G G G G G G G G G
7 chr7_97088475 0 97088475 T T T T T T T T T T T T T T T T C C T T
7 chr7_97095406 0 97095406 G G G G G G G G A A A A G G G G G G A A
7 chr7_97096930 0 97096930 C C T T T T C C T T T T T T T T C C T T
7 chr7_97099494 0 97099494 T T T T T T C C T T T T T T T T T T T T
7 chr7_97099653 0 97099653 G G G G G G G G C C C C G G G G G G C C
7 chr7_97100392 0 97100392 T T T T T T T T C C C C T T T T T T C C
7 chr7_97103149 0 97103149 A A C C A A A A A A A A A A A A A A A A
7 chr7_97103745 0 97103745 C C C C C C C C G G C G C C C C C C C C
7 chr7_97104021 0 97104021 C C C C C T C C C C C C C C C C C C C C
7 chr7_97108777 0 97108777 G G G G G G G G A A A G G G G G G G A A
7 chr7_97109349 0 97109349 G G G G A G G G G G G G G G G G G G G G
7 chr7_97109853 0 97109853 C C C C C C C C C C C C A C C C C C C C
7 chr7_97117705 0 97117705 A A G G G G G G G G G G G G G G G G G G
7 chr7_97134579 0 97134579 G G A A A G G G G G G G G G G G G G G G
7 chr7_97141859 0 97141859 G G G G G G G G G G G G G G A G G G G G
7 chr7_97169647 0 97169647 G G G G G G G G G G G G G G G G T T G G
7 chr7_97173657 0 97173657 C G G G G G G G C C C C G G G G G G C C
7 chr7_97192878 0 97192878 T T T T T T T T T T T T T T T T A A T T
7 chr7_97193548 0 97193548 G G G G G G G G A G G G G G G G G G G G
7 chr7_97193631 0 97193631 G G G G G G G G C G C C G G G G G G C C
7 chr7_97193648 0 97193648 T T T T T T T T T T T T T T T T A A T T
7 chr7_97202272 0 97202272 G G G G A G G G G G G G G G G G G G G G
7 chr7_97202372 0 97202372 C C T T C C C C C C C C C C C C C C C C
7 chr7_97208736 0 97208736 C C C C C C C C C C C C C C C C T T C C
7 chr7_97210917 0 97210917 C C C C C T C C C C C C C C C C C C C C
7 chr7_97212664 0 97212664 G G G G G G G G A G G G G G G G G G G G
7 chr7_97213333 0 97213333 G G G G G G G G C C C C G G G G G G C C
7 chr7_97216408 0 97216408 A A A A A A A A A G A A A A A A A A A A
7 chr7_97229737 0 97229737 A A A A A A A A G G G G A A A A A A G G
7 chr7_97230754 0 97230754 A A A A A A A A G G G G A A A A A A G G
7 chr7_97230839 0 97230839 T T T T T T T T T T T T G T T T T T T T
7 chr7_97232358 0 97232358 G G A A A A G G A A A A A A A A A A A A
7 chr7_97232651 0 97232651 T T T T T T T T C C C C T T T T T T C C
7 chr7_97243013 0 97243013 C C C C C C C C C C C C C C C T C C C C
7 chr7_97245727 0 97245727 C C C G C C C C C C C C C C C C C C C C
7 chr7_97254045 0 97254045 C C C C C C C C T T T T C C C C C C T T
7 chr7_97267056 0 97267056 C C C C C C C C A C C C C C C C C C A A
7 chr7_97271329 0 97271329 T T T T T T T T C C C C T T T T T T C C
7 chr7_97276322 0 97276322 A A G G G G A A G G G G G G G G G G G G
7 chr7_97276504 0 97276504 G G A A G G G G G G G G G G G G G G G G
7 chr7_97282529 0 97282529 T T T T T T T T G G G G T T T T T T G G
7 chr7_97285191 0 97285191 C C C C C C C C G G G G C C C C C C G G
7 chr7_97298227 0 97298227 T T T T T T T T C C C C T T T T T T C C
7 chr7_97301521 0 97301521 C C C C C C C C T T T T C C C C C C T T
7 chr7_97307076 0 97307076 C C C C C C C C C C C C C T C C C C C C
7 chr7_97325831 0 97325831 G G G G G G G G G G G G G G G G C C G G
7 chr7_97326676 0 97326676 C C C C C C C C C C C C C C C C A A C C
7 chr7_97349978 0 97349978 A A A A A C A A A A A A A A A A A A A A
7 chr7_97352048 0 97352048 C C C C C C C C C C C C C C C C G G C C
7 chr7_97361494 0 97361494 A A A A A A A A G G G G A A A A A A G G
7 chr7_97364900 0 97364900 C C C C C C C C G G G G C C C C C C G G
7 chr7_97367089 0 97367089 G G A A A A A A A A A A A A A A A A A A
7 chr7_97368167 0 97368167 T T T T T T T T G G G G T T T T T T G G
7 chr7_97373301 0 97373301 G G G G A G G G G G G G G G G G G G G G
7 chr7_97381829 0 97381829 T T T T T T T T C C C C T T T T T T C C
7 chr7_97386769 0 97386769 G G G G G G G G G G G G G G G G A A G G
7 chr7_97386975 0 97386975 A A A A A A A A A A A A A A T T A A A A
7 chr7_97416752 0 97416752 A A A A A A A A G G G G A A A A A A G G
7 chr7_97426373 0 97426373 A A A A A A G G A A A A A A A A A A A A
7 chr7_97427093 0 97427093 C C C C C C C C T T T T C C C C C C T T
7 chr7_97429762 0 97429762 T T T T T T T T C C C C T T T T T T C C
7 chr7_97430661 0 97430661 C C C C T T C C C C C C C C C C C C C C
7 chr7_97433906 0 97433906 T T T T T T T T G G G G T T T T T T G G
7 chr7_97439448 0 97439448 G G G G G G G G A A A A G G G G G G A A
7 chr7_97441384 0 97441384 C C C C C C C C C C C C T T C C C C C C
7 chr7_97442378 0 97442378 T T T T T T T T T T T T A T T T T T T T
7 chr7_97450292 0 97450292 G G G G G G G G A A A A G G G G G G A A
7 chr7_97451072 0 97451072 T T T T T T T T T T T T C T T T T T T T
7 chr7_97467983 0 97467983 T T T T T T T T C C C C T T T T T T C C
7 chr7_97469862 0 97469862 A A A A A A A A A A A A A A G G A A A A
7 chr7_97474729 0 97474729 T T C C C C T T T T T T T T T T T T T T
7 chr7_97475761 0 97475761 T T T T T T T T T T T T C T T T T T T T
7 chr7_97478699 0 97478699 A A A A A A A A A A A A A A A A G G A A
7 chr7_97479195 0 97479195 C C A A A A C C A A A A A A A A A A A A
7 chr7_97485420 0 97485420 C C G G G G C C C C C C C C C C C C C C
7 chr7_97493494 0 97493494 C C C C C T C C C C C C C C C C C C C C
7 chr7_97493501 0 97493501 G G G G G G G G A G A G G G G G G G G G
7 chr7_97503492 0 97503492 G G G G G G A A G G G G G G G G G G G G
7 chr7_97506662 0 97506662 A A G G G G G G G G G G G G G G G G G G
7 chr7_97520701 0 97520701 G G G G G G G G G G G G A A G G G G G G
7 chr7_97528110 0 97528110 A A A A A A A A A A A A A G A A A A A A
7 chr7_97532600 0 97532600 G G C C G G G G G G G G G G G G G G G G
7 chr7_97533477 0 97533477 G G G G G G G G G G G G G G A G G G G G
7 chr7_97535290 0 97535290 C C C C C C C C C C C C C C T T C C C C
7 chr7_97542773 0 97542773 G G G G G G G G A A A A G G G G G G A A
7 chr7_97551200 0 97551200 C C T T T T C C C C C C C C C C C C C C
7 chr7_97551217 0 97551217 G G G G G G C C G G G G G G G G G G G G
7 chr7_97559555 0 97559555 A A A A C C A A A A A A A A A A A A A A
7 chr7_97567072 0 97567072 A A A A A A G G A A A A A A A A A A A A
7 chr7_97571880 0 97571880 G G G G G G G G G G G G G G G G A G G G
7 chr7_97575731 0 97575731 G G G G G G G G A A A A G G G G G G A A
7 chr7_97578002 0 97578002 C C C C C C C C C C C C C C T T C C T T
7 chr7_97582212 0 97582212 T T T T T T T T C C C C T T T T T T C C
7 chr7_97583000 0 97583000 T T T T T T T T T T T T G G T T G G T T
7 chr7_97584458 0 97584458 A A A A A G A A A A A A A A A A A A A A
7 chr7_97584459 0 97584459 T T T T T T T T C C C C T T T T T T T T
7 chr7_97586878 0 97586878 G G G G G G G G G G A G G G G G G G G G
7 chr7_97588034 0 97588034 T T C C C C T T C C C C C C C C C C C C
7 chr7_97588298 0 97588298 T T T T T T T T A A A A T T T T T T A A
7 chr7_97599409 0 97599409 A A A A A A A A G G G G G G G G G G G G
7 chr7_97599686 0 97599686 C C C T C C C C C C C C C C C C C C T T
7 chr7_97599823 0 97599823 A A G G G G A A G G G G G G G G G G G G
7 chr7_97608240 0 97608240 G G G G G G G G G G G G G T G G G G G G
7 chr7_97610739 0 97610739 T T C C C C T T C C C C C C C C C C C C
7 chr7_97610943 0 97610943 G G G G G G G G C C C C G G G G G G C C
7 chr7_97611167 0 97611167 T T T T T T T T A A A A T T T T T T A A
7 chr7_97611422 0 97611422 C C C C C C C C C C C C C T C C C C C C
7 chr7_97612967 0 97612967 C C C C C T C C T T T T C C C C T T T T
7 chr7_97622428 0 97622428 C C C C C C C C T T T T C C C C C C T T
7 chr7_97622559 0 97622559 G G G G G G G G G G A G G G G G G G G G
7 chr7_97624342 0 97624342 G G G G G G G G G G G G A G G G G G G G
7 chr7_97624709 0 97624709 T T T T T T T T C C C C T T T T T T C C
7 chr7_97627948 0 97627948 T T T T T T T T G G G G G G G G G G G G
7 chr7_97631061 0 97631061 A A A A A A A A G G G G A A A A A A G G
7 chr7_97631821 0 97631821 T T T T T T T T T T T T G G T T T T T T
7 chr7_97632738 0 97632738 G G G G G G G G A A A A G G G G G G A A
7 chr7_97634455 0 97634455 A A A A A A A A A G G G A A A A A A G G
7 chr7_97635383 0 97635383 A A A A A A A A G G G G A A A A A A G G
7 chr7_97636943 0 97636943 A A A A A A A A A A A G A A A A A A A A
7 chr7_97639542 0 97639542 T T T T T T T T T T T T T T C C T T T T
7 chr7_97645355 0 97645355 G G G G G G G G A A A A G G G G G G A A
7 chr7_97647529 0 97647529 G G A A A G G G G G G G G G G G G G G G
7 chr7_97651016 0 97651016 C C C C C T C C C C C C C C C C C C C C
7 chr7_97661877 0 97661877 G G G G A G G G G G G G G G G G G G G G
7 chr7_97662517 0 97662517 T T T T T T T T T T T T G T T T T T T T
7 chr7_97674963 0 97674963 C C C C C C C C T T T T C C C C C C T T
7 chr7_97675918 0 97675918 C C C C C C C C C C C C C G C C C C C C
7 chr7_97681178 0 97681178 G G C C C G G G G G G G G G G G G G G G
7 chr7_97683069 0 97683069 G G G G G G G G A A A A G G G G G G A A
7 chr7_97683218 0 97683218 A A A A A A A A G G G G A A A A A A G G
7 chr7_97691227 0 97691227 C C C C C C C C T T T T C C C C T T T T
7 chr7_97691482 0 97691482 T T T T C T T T T T T T T T T T T T T T
7 chr7_97691694 0 97691694 A A A A A A A A A A A A A C C C A A A A
7 chr7_97692683 0 97692683 T T C C C C T T C C C C C C C C C C C C
7 chr7_97701533 0 97701533 C C C C C C C C C T C C C C C C C C T T
7 chr7_97702634 0 97702634 T T C C C C T T T T T T T T T T T T T T
7 chr7_97705337 0 97705337 G G G G G G G G A G A G G G G G G G A A
7 chr7_97705515 0 97705515 T T T T T T T T C C C C T T T T T T C C
7 chr7_97705582 0 97705582 C C C C C C C C C C C C C T C C C C C C
7 chr7_97705634 0 97705634 C C C C C C C C C C C C C C C C T T C C
7 chr7_97706106 0 97706106 G G A A A A G G G G G G G G G G G G G G
7 chr7_97706715 0 97706715 C C C C A C C C C C C C C C C C C C C C
7 chr7_97707984 0 97707984 C C C C C T C C C C C C C C C C C C C C
7 chr7_97710798 0 97710798 C C C C C C C C C C C C C C T T C C C C
7 chr7_97713078 0 97713078 C C C C C C C C G G G G C C C C C C G G
7 chr7_97713379 0 97713379 T T T T T T T T C C C C T T T T T T C C
7 chr7_97715505 0 97715505 G G G G G G G G A A A A G G G G G G A A
7 chr7_97719210 0 97719210 G G G G G G G G A A A A G G G G G G A A
7 chr7_97719583 0 97719583 C C C C C C C C C T C T C C C C C C C C
7 chr7_97719593 0 97719593 G G G G G G G G G G G G G G A A G G G G
7 chr7_97720403 0 97720403 G G G G G G G G A A A A G G G G G G A A
7 chr7_97722103 0 97722103 C C C C C C C C C C C C C T C C C C C C
7 chr7_97722832 0 97722832 A A G G A A A A A A A A A A A A A A A A
7 chr7_97724124 0 97724124 A A A A A A A A G G G G A A A A A A G G
7 chr7_97724800 0 97724800 C C C C C T C C C C C C C C C C C C C C
7 chr7_97729120 0 97729120 G G G G G G G G G G G G G G G G A G G G
7 chr7_97731640 0 97731640 A A C C C C C C C C C C C C C C C C C C
7 chr7_97732596 0 97732596 G G G G G G G G A G G G G G G G G G G G
7 chr7_97732670 0 97732670 A A A A A A A A G G G G A A A A A A G G
7 chr7_97733410 0 97733410 C C C C C C G G C C C C C C C C C C C C
7 chr7_97742517 0 97742517 G G G G G G G G A G G G G G G G G G G G
7 chr7_97743518 0 97743518 T T T T T T T T C C C C T T T T T T C C
7 chr7_97743596 0 97743596 G G G G G G G G G G G G C G G G G G G G
7 chr7_97744729 0 97744729 A A A A A A A A G G G G A A A A A A G G
7 chr7_97750894 0 97750894 G G G G G G G G A A A A G G G G G G A A
7 chr7_97753712 0 97753712 C C C C C C C C C C C C C C T T C C C C
7 chr7_97755152 0 97755152 G G C C G G G G G G G G G G G G G G G G
7 chr7_97756777 0 97756777 G G G G G G G G T T T T G G G G G G T T
7 chr7_97757657 0 97757657 T T C C C C T T C C C C C C C C C C C C
7 chr7_97758753 0 97758753 T T T T T T T T T T T T C T T T C C T T
7 chr7_97759341 0 97759341 C C C C C C C C C C C C C C C C A A C C
7 chr7_97759604 0 97759604 G G G G A G G G G G G G G G G G G G G G
7 chr7_97759902 0 97759902 G G G G G G A A G G G G G G G G G G G G
7 chr7_97767569 0 97767569 A A A A A A A A G G G G A A A A A A G G
7 chr7_97769673 0 97769673 T T T T T T T T C C C C T T T T T T C C
7 chr7_97775939 0 97775939 C C C C C C A A C C C C C C C C C C C C
7 chr7_97776168 0 97776168 G G A A A A G G G G G G G G G G G G G G
7 chr7_97776943 0 97776943 G G G G G G G G A A A A G G G G G G A A
7 chr7_97778370 0 97778370 T T T T T T T T C T T T T T T T T T T T
7 chr7_97781604 0 97781604 A A A A A A A A G G G G A A A A A A G G
7 chr7_97784546 0 97784546 T T T T T T T T C C C C T T T T T T C C
7 chr7_97794213 0 97794213 C C C C C C C C T T T T C T C C C C T T
7 chr7_97802006 0 97802006 A A G G G G A A G G G G G G G G G G G G
7 chr7_97802089 0 97802089 A A A A A A A A A A A A A A A A A G A A
7 chr7_97802913 0 97802913 C C C C C C C C C C C C C C C C T T C C
7 chr7_97805751 0 97805751 T T C C C C C C C C C C C C C C C C C C
7 chr7_97808232 0 97808232 A A A A A A A A A A A A G G A A A A A A
7 chr7_97811495 0 97811495 C C C C C C C C T T T T C C C C T T T T
7 chr7_97812287 0 97812287 G G G G G G G G G G G G G T G G G G G G
7 chr7_97813743 0 97813743 G G G G G G G G G G G G G G T T G G G G
7 chr7_97823946 0 97823946 C C C C C C C C T T T T C C C C C C T T
7 chr7_97826368 0 97826368 G G G G G G G G A A A A G G G G G G A A
7 chr7_97831480 0 97831480 C C T T C T C C C C C C C C C C C C C C
7 chr7_97832078 0 97832078 C C C C C T C C C C C C C C C C C C C C
7 chr7_97839193 0 97839193 T T T T T T T T T T T T C T T T T T T T
7 chr7_97843546 0 97843546 A A A A A A A A A T A T A A A A A A A A
7 chr7_97843594 0 97843594 A A A A A A A A G G G G A A A A A A G G
7 chr7_97845230 0 97845230 G G G G G G G G G G A G G G G G G G G G
7 chr7_97846721 0 97846721 G G G G G G G G G G G G G G G G A G G G
7 chr7_97853289 0 97853289 T T T T T T T T C C C C C C C C C C C C
7 chr7_97853522 0 97853522 T T T T T T T T A T T T T T T T T T T T
7 chr7_97855531 0 97855531 A A A A A A A A G G G G A A A A A A G G
7 chr7_97856536 0 97856536 C C C C C C C C C C C C C T C C C C C C
7 chr7_97875451 0 97875451 G G A A A A G G A A A A A A A A A A A A
7 chr7_97875796 0 97875796 G G G G G G A A G G G G G G G G G G G G
7 chr7_97875926 0 97875926 G G G G G G G G G G G G G T G G G G G G
7 chr7_97881380 0 97881380 C C C C C C C C C C C T C C C C C C T T
7 chr7_97883995 0 97883995 C C C C C C C C C C C C C C C C C G C C
7 chr7_97886354 0 97886354 G G G G G G G G G G G G G G G G A A G G
7 chr7_97887992 0 97887992 G G T T T T G G G G G G G G G G G G G G
7 chr7_97889297 0 97889297 G G A A G G G G G G G G G G G G G G G G
7 chr7_97893256 0 97893256 G G G G G G G G A A A A G G G G G G A A
7 chr7_97898454 0 97898454 C C C C C C C C T T T T C C C C C C T T
7 chr7_97905886 0 97905886 A A A A A A A A C C C C A A A A A A C C
7 chr7_97922696 0 97922696 G G G G G G G G G G G G G G G G A G G G
7 chr7_97922733 0 97922733 G G G G G G G G A A A A G G G G G G A A
7 chr7_97924897 0 97924897 T T T T T T T T C C C C T T T T T T C C
7 chr7_97927426 0 97927426 G G G G G G G G G G G G A G G G G G G G
7 chr7_97927732 0 97927732 A A A A A T A A A A A A A A A A A A A A
7 chr7_97950304 0 97950304 C C C C C C C C T T T T C C C C C C T T
7 chr7_97952398 0 97952398 C C C C C C C C C C C G C C C C C C C C
7 chr7_97955633 0 97955633 T T T T T T T T T T T T C C C C C C T T
7 chr7_97958361 0 97958361 G G G G G G G G G G A G G G G G G G G G
7 chr7_97984015 0 97984015 C C T T C T C C C C C C C C C C C C C C
7 chr7_97986023 0 97986023 G G A A G G G G G G G G G G G G G G G G
7 chr7_97993647 0 97993647 C C C C C C C C C C C C A A C C C C C C
7 chr7_97994073 0 97994073 T T T T T T T T T T T T T T C T T T T T
7 chr7_97994641 0 97994641 C C A A A A A A A A A A A A A A A A A A
7 chr7_98001779 0 98001779 C C C C C C C C T T T T C C C C C C T T
7 chr7_98007577 0 98007577 G G G G G G G G G G G G G G G G A G G G
7 chr7_98013760 0 98013760 C C C C C C C C C C C C C C T T C C C C
7 chr7_98013968 0 98013968 T T T T T T T T T T T T C C T T T T T T
7 chr7_98015051 0 98015051 A A A A A A A A G G G G A A A A A A G G
7 chr7_98021686 0 98021686 A A G G A G A A A A A A A A A A A A A A
7 chr7_98021987 0 98021987 G G G G G G G G G G G G C G G G G G G G
7 chr7_98022001 0 98022001 C C C C C C C C C C C T C C C C C C C C
7 chr7_98030112 0 98030112 G G A A A A A A A A A A A A A A A A A A
7 chr7_98036987 0 98036987 C C C C C C C C C C C C C G C C C C C C
7 chr7_98046809 0 98046809 G G G G G G G G G G G G A G G G G G G G
7 chr7_98049660 0 98049660 G G G G G G G G G G G G A G G G G G G G
7 chr7_98050322 0 98050322 A A A A A A A A A A A A A A A A A T A A
7 chr7_98051220 0 98051220 G G G G G G G G G G G G G G A A G G G G
7 chr7_98055343 0 98055343 A A A A A A A A G G G G A A A A A A G G
7 chr7_98056220 0 98056220 C C C C C C C C C C C C T T C C C C C C
7 chr7_98056280 0 98056280 T T T T T T T T C C C C T T T T T T C C
7 chr7_98059443 0 98059443 T T T T T T T T T T T T T T C T T T T T
7 chr7_98060095 0 98060095 T T T T T T T T C C C C T T T T T T C C
7 chr7_98060798 0 98060798 G G G G A G G G G G G G G G G G G G G G
7 chr7_98069556 0 98069556 G G G G G G G G C C C C G G G G G G C C
7 chr7_98073315 0 98073315 G G G G G G G G G G G G A A G G G G G G
7 chr7_98074240 0 98074240 G G G G G G G G A A A A G G G G G G A A
7 chr7_98079990 0 98079990 A A A A A A A A G G G G A A A A A A G G
7 chr7_98086083 0 98086083 C C C C C C C C C C C C C T C C C C C C
7 chr7_98086344 0 98086344 C C C C C C C C C C C C C C C T C C C C
7 chr7_98087126 0 98087126 T T G G G G T T G G G G G G G G G G G G
7 chr7_98099794 0 98099794 T T T T T T T T C C C C T T T T T T C C
7 chr7_98101513 0 98101513 G G G G A G G G G G G G G G G G G G G G
7 chr7_98106782 0 98106782 G G G G A G G G G G G G G G G G G G G G
7 chr7_98107919 0 98107919 C C C C C T C C C C C C C C C C C C C C
7 chr7_98114223 0 98114223 A A A A A A A A C C C C A A A A A A C C
7 chr7_98115742 0 98115742 G G G G G T G G G G G G G G G G G G G G
7 chr7_98120026 0 98120026 G G G G A G G G G G G G G G G G G G G G
7 chr7_98128642 0 98128642 C C C C C T C C C C C C C C C C C C C C
7 chr7_98133318 0 98133318 A A A A A A A A G G G G A A A A A A G G
7 chr7_98137600 0 98137600 A A A A A A A A A A A A C C A A A A A A
7 chr7_98138438 0 98138438 G G G G G G G G A A A A G G G G G G A A
7 chr7_98142021 0 98142021 G G G G A G G G G G G G G G G G G G G G
7 chr7_98143122 0 98143122 C C C C C C C C C C C C C T C C C C C C
7 chr7_98147218 0 98147218 G G G G A G G G G G G G G G G G G G G G
7 chr7_98148541 0 98148541 G G G G G G G G A A A A G G G G G G A A
7 chr7_98149033 0 98149033 C C C C C C T T C C C C C C C C C C C C
7 chr7_98149454 0 98149454 C C C C C C C C T T T T C C C C C C T T
7 chr7_98156665 0 98156665 G G G G A G G G G G G G G G G G G G A A
7 chr7_98160958 0 98160958 C C C C C C C C G G G G C C C C C C G G
7 chr7_98162665 0 98162665 G G G G G G G G G G G G A A G G G G G G
7 chr7_98163007 0 98163007 G G G G C G G G G G G G G G G G G G G G
7 chr7_98163231 0 98163231 T T C C C C T T C C C C C C C C C C C C
7 chr7_98169544 0 98169544 T T T T T T T T T T T T T T T T C C T T
7 chr7_98170147 0 98170147 C C C C C C C C A A A A C C C C C C A A
7 chr7_98170729 0 98170729 T T T T T T T T T T T T C C T T T T T T
7 chr7_98173108 0 98173108 T T T T T T T T T T T T T T G G T T T T
7 chr7_98180259 0 98180259 A A A A A A A A A A A A A A G G A A A A
7 chr7_98188143 0 98188143 T T T T T T T T G T G T T T T T T T G G
7 chr7_98188640 0 98188640 C C C C C C C C C C C C C C A A C C C C
7 chr7_98191054 0 98191054 G G T T G T G G G G G G G G G G G G G G
7 chr7_98194385 0 98194385 A A A A A A G G G G G G G G G G G G G G
7 chr7_98200957 0 98200957 A A G G G G A A G G G G G G G G G G G G
7 chr7_98204071 0 98204071 G G G G G G G G T T T T G G G G G G T T
7 chr7_98205962 0 98205962 G G G G C G G G G G G G G G G G G G G G
7 chr7_98215379 0 98215379 A A A A A A A A G G G G A A A A A A G G
7 chr7_98216015 0 98216015 A A G G G G A A G G G G G G G G G G A A
7 chr7_98240860 0 98240860 A A A A A A C C A A A A A A A A A A A A
7 chr7_98253133 0 98253133 T T T T T T T T T T T T T T T T C C T T
7 chr7_98257528 0 98257528 A A G G G G A A G G G G G G G G G G G G
7 chr7_98257777 0 98257777 G G G G G G G G G G G G G G T T G G G G
7 chr7_98263194 0 98263194 T T T T T T T T T T T T G T T T T T T T
7 chr7_98263357 0 98263357 C C G G G G C C G G G G G G G G G G G G
7 chr7_98263777 0 98263777 A A A A A A A A A A A A A A G G A A A A
7 chr7_98266790 0 98266790 C C T T C T C C C C C C C C C C C C C C
7 chr7_98270171 0 98270171 T T T T T T T T T T T T T T T T C C T T
7 chr7_98275592 0 98275592 G G G G C G G G G G G G G G G G G G G G
7 chr7_98300102 0 98300102 T T T T T T T T C C C C T T T T T T C C
7 chr7_98312265 0 98312265 C C C C C C C C T T T T C C C C C C T T
7 chr7_98333457 0 98333457 T T T T T T T T T T T T T T T T C T T T
7 chr7_98350457 0 98350457 A A A A A A A A A A A A A A A A C C A A
7 chr7_98355195 0 98355195 T T T T T T T T C T T T T T T T T T T T
7 chr7_98357452 0 98357452 C C C C C C C C C C C T C C C C C C C C
7 chr7_98362038 0 98362038 T T T T T T T T T T T T C T T T T T T T
7 chr7_98367077 0 98367077 T T T T T T T T T T C T T T T T T T T T
7 chr7_98372419 0 98372419 A A A A A A A A G G G G A A A A A A G G
7 chr7_98390981 0 98390981 A A A A A A A A A G A A A A A A A A A A
7 chr7_98394818 0 98394818 C C C C C C C C A A A A C C C C C C A A
7 chr7_98404230 0 98404230 T T T T T T T T C C C C T T T T T T C C
7 chr7_98423395 0 98423395 G G G G G G G G G G G G G G A G G G G G
7 chr7_98427525 0 98427525 G G A A A G G G G G G G G G G G G G G G
7 chr7_98430135 0 98430135 A A G G G G A A G G G G G G G G G G G G
7 chr7_98437396 0 98437396 A A G G A A A A A A A A A A A A A A A A
7 chr7_98442952 0 98442952 A A A A A A A A A A A A A A A A G G A A
7 chr7_98450139 0 98450139 A A A A A A A A G G G G G G G G G G G G
7 chr7_98456647 0 98456647 T T C C C C T T C C C C C C C C C C C C
7 chr7_98459895 0 98459895 G G G G G G G G G G G G A A A A G G G G
7 chr7_98460812 0 98460812 G G G G A G G G G G G G G G G G G G G G
7 chr7_98469878 0 98469878 T T T T T T T T G G G G T T T T T T G G
7 chr7_98473157 0 98473157 C C C C C C C C C C C C C C C C C T C C
7 chr7_98474638 0 98474638 G G G G G G C C G G G G G G G G G G G G
7 chr7_98478822 0 98478822 G G G G G G G G G G G G G G G G A G G G
7 chr7_98481146 0 98481146 G G G G G G G G G G G G G G G T G G G G
7 chr7_98486267 0 98486267 A A C C C C A A A A A A A A A A A A A A
7 chr7_98503462 0 98503462 T T T T T T T T T T T T C T T T T T T T
8 chr8_25819 0 25819 A A G G G G A A G G G G G G G G G G G G
8 chr8_29931 0 29931 T T T T T T T T C C C C T T T T T T C C
8 chr8_32706 0 32706 A A A A A A A A T T A A A A A A A A T T
8 chr8_33058 0 33058 C C C C C C C C G G G G C C C C C C G G
8 chr8_34122 0 34122 C C C C C C C C T T T T C C C C C C T T
8 chr8_35866 0 35866 G G G G G G G G G G G G T T G G G G G G
8 chr8_37484 0 37484 C C C C C C C C T T T T C C C C C C T T
8 chr8_43408 0 43408 G G G G G G C G G G G G G G G G G G G G
8 chr8_43474 0 43474 T T T T T T T T C C C C T T T T T T C C
8 chr8_103989 0 103989 T T T T T T T T T T T T T T T T C C T T
8 chr8_109168 0 109168 G G G G G G G G G G G G G G G G A A G G
8 chr8_124670 0 124670 T T T T T T T T C T T T T T T T T T T T
8 chr8_125653 0 125653 G G G G G G G G A G G G G G G G G G G G
8 chr8_134037 0 134037 G G G G A A G G G G G G G G G G G G G G
8 chr8_137493 0 137493 A A A A A A A A G G G G A A A A A A G G
8 chr8_140101 0 140101 G G G G G G G G G T G G G G G G G G G G
8 chr8_143073 0 143073 A A A A A A A A A G A G A A A A A A A A
8 chr8_145502 0 145502 C T T T T T C C T T T T T T T T T T T T
8 chr8_146886 0 146886 C C C C C C C C T T T T C C C C C C T T
8 chr8_152246 0 152246 G G G G G G G G A A A A G G G G G G A A
8 chr8_152318 0 152318 A G G G G G A A G G G G G G G G G G G G
8 chr8_153128 0 153128 C C C C C C C C T T T T C C C C C C T T
8 chr8_157284 0 157284 T T T T T T T T C C C C T T T T T T C C
8 chr8_157835 0 157835 G G G G G G G G A A A A G G G G G G A A
8 chr8_158476 0 158476 T T T T T T T T C C C C T T T T T T C C
8 chr8_158956 0 158956 G G G G G T G G G G G G G G G G G G G G
8 chr8_160796 0 160796 A A A A A A A A G G G G A A A A A A G G
8 chr8_163604 0 163604 A A A A A A A A G G G G A A A A A A G G
8 chr8_165506 0 165506 T T C C C C T T T T T T T T T T T T T T
8 chr8_167260 0 167260 A A A A A A A A A A A A A A A A T T A A
8 chr8_173108 0 173108 A C A A A A A A A A A A A A A A A A A A
8 chr8_176717 0 176717 A A A A A A A A A A A A A A G G A A A A
8 chr8_179263 0 179263 C C C C C C C C C C C C G G C C C C C C
8 chr8_180615 0 180615 G G G G G G G G A A A A G G G G G G A A
8 chr8_182105 0 182105 T T C C C C T T C C C C C C C C C C C C
8 chr8_197818 0 197818 G G G G G G G G G G G G A A G G A A G G
8 chr8_198573 0 198573 T T C C C C T T C C C C C C C C C C C C
8 chr8_198612 0 198612 G G G G G G G G A A A A G G G G G G A A
8 chr8_205687 0 205687 C C A A A A C C A A A A A A A A A A A A
8 chr8_206628 0 206628 A A A A A A A A G G G G A A A A A A G G
8 chr8_208465 0 208465 C C C C C T C C C C C C C C C C C C C C
8 chr8_209531 0 209531 C C T T T T C C C C C C C C C C C C C C
8 chr8_215925 0 215925 G G G G G G G G T T T T G G G G G G T T
8 chr8_216595 0 216595 G G T T T T G G G G G G G G G G G G G G
8 chr8_221905 0 221905 A T T T T T T T T T T T T T T T T T T T
8 chr8_225622 0 225622 G G G G G G G G A A A A G G G G G G A A
8 chr8_229431 0 229431 A A A A A A A G A A A A A A A A A A A A
8 chr8_232501 0 232501 C C C C C C C C C T C C C C C C C C T T
8 chr8_232969 0 232969 G G G G A G G G G G G G G G G G G G G G
8 chr8_237820 0 237820 G G G G G G G G G G G G G G G G A G G G
8 chr8_238166 0 238166 C T C C C C C C C C C C T T C C C C C C
8 chr8_245033 0 245033 C C C C C C C C T T T T C C C C C C T T
8 chr8_248791 0 248791 C C C C C C C C T T T T C C C C C C T T
8 chr8_249155 0 249155 T T T T T T T T C C C C T T T T T T C C
8 chr8_250266 0 250266 C C C C C C C C C C C C C C T T C C C C
8 chr8_258269 0 258269 G G G G G G G G G G G G A A A A A A G G
8 chr8_259404 0 259404 G G G G G G G G A G A G G G G G G G A A
8 chr8_278150 0 278150 G G G G G G G G G G G G G G A A A A G G
8 chr8_282762 0 282762 T T C C C C T T C C C C C C C C C C C C
8 chr8_282973 0 282973 A A A A A A A A T T T T A A A A A A T T
8 chr8_284627 0 284627 C C T T T T C C C C C C C C C C C C C C
8 chr8_285926 0 285926 A A A A A A A A A A A A A A G G A A A A
8 chr8_285988 0 285988 G G G G G G G G G G G G A G G G G G G G
8 chr8_289839 0 289839 G G G G G G G G G G G G A G G G G G G G
8 chr8_292617 0 292617 T T T T T T T T C C C C T T T T T T C C
8 chr8_293151 0 293151 C C C C C C C C C C C C C C C T C C C C
8 chr8_293244 0 293244 G G G G A G G G G G G G G G G G G G G G
8 chr8_296895 0 296895 C C C C C C C C C C C C C C C C G G C C
8 chr8_297398 0 297398 G G G G G G G G G G G G G G A G G G G G
8 chr8_300550 0 300550 G G G G G G G G G G G G A G G G G G G G
8 chr8_301820 0 301820 C C A C C C C C C C C C C C C C C C C C
8 chr8_333787 0 333787 C C C C C C C C A A A A C C C C C C A A
8 chr8_373399 0 373399 T T T T T T T T A A A A T T T T T T A A
8 chr8_376549 0 376549 T T T T T T T T C C C C T T T T T T C C
8 chr8_386696 0 386696 A A A A A A A T A A A A A A A A A A A A
8 chr8_388017 0 388017 C C C C C C C C T T T T C C C C C C T T
8 chr8_389509 0 389509 C C C C C C C C C C C C C C C C T T C C
8 chr8_391978 0 391978 A A A A A A A A A A A A A A G G A A A A
8 chr8_402586 0 402586 C C C C C C C T C C C C C C C C C C C C
8 chr8_408807 0 408807 C C C T C T C C C C C C C C C C C C C C
8 chr8_412312 0 412312 C C C C C C C C C C C C C G C C C C C C
8 chr8_421945 0 421945 G G G G A A G G G G G G G G G G G G G G
8 chr8_425693 0 425693 G G T T G G G G G G G G G G G G G G G G
8 chr8_428351 0 428351 G G G G G G G G G G G G G G G G A A G G
8 chr8_506357 0 506357 G G G G G G G G G G G G G G C G G G G G
8 chr8_506601 0 506601 C T C C C C C T C C C C C T C T C T C C
8 chr8_508278 0 508278 C C T T T T C C C C C C C C C C C C C C
8 chr8_524850 0 524850 C T T T T T C T C C C C C C C C C C C C
8 chr8_544078 0 544078 A A A A A A A A A A A A A G A G A A A A
8 chr8_547566 0 547566 G T G G G G G T T T T T G T G T G T T T
8 chr8_556269 0 556269 G G G G G G G G T T G T G G G G G G T T
8 chr8_556786 0 556786 G G G G G G G G A A A A G G G G G G A A
8 chr8_557019 0 557019 T T T T T T T T T T T T T T C C T T T T
8 chr8_557285 0 557285 G G G G G G G G G G G G A G G G G G G G
8 chr8_557903 0 557903 A A A A A A A A A A A A A A T T A A A A
8 chr8_558642 0 558642 T T C T C T T T T T T T T T T T T T T T
8 chr8_558830 0 558830 C C C C C C C C C C C C C G C C C C C C
8 chr8_567386 0 567386 C C C C C C C C G G G G C C C C C C G G
8 chr8_579921 0 579921 G G G G A G G G G G G G G G G G G G G G
8 chr8_591262 0 591262 C C C C C C C C C C C C T T C C C C C C
8 chr8_598127 0 598127 C C C C C C C C C T C C C C C C C C C C
8 chr8_599725 0 599725 A A A A G G A A A A A A A A A A A A A A
8 chr8_600545 0 600545 C C C C C C C C C C C C C C C C A A C C
8 chr8_601261 0 601261 A T T T T T T T T T T T T T T T T T T T
8 chr8_603381 0 603381 C T C C C C C C C C C C C C C C C C C C
8 chr8_603892 0 603892 G G G G G G G G A A A A G G G G G G A A
8 chr8_604321 0 604321 T T T T T T T T C T T T T T T T T T T T
8 chr8_606588 0 606588 A T T T T T T T T T T T T T T T T T T T
8 chr8_606821 0 606821 C T C C C C T T C C C C C C C C C C C C
8 chr8_607205 0 607205 C C C C C C C C C G G G C C C C C C C C
8 chr8_607394 0 607394 C C C C C C C C C T C C C C C C C C C C
8 chr8_612018 0 612018 C T C C C C T T T T T T T T T T T T T T
8 chr8_614890 0 614890 G G G G G G G G A G G G G G G G G G G G
8 chr8_618850 0 618850 G G G G G G G G G G G G G G G G A A G G
8 chr8_623490 0 623490 C T C C C C C C C C C C C C C C C C C C
8 chr8_626110 0 626110 T T T T T T T T T T T T A A A A A A T T
8 chr8_634041 0 634041 A A A A A A A A A A A C A A A A A A A A
8 chr8_647860 0 647860 A A A A A A A G A A A A A A A A A A A A
8 chr8_648291 0 648291 T T T T T T T T C C C C T T T T T T C C
8 chr8_650119 0 650119 C C C C C C C C C C C T C C C C C C C C
8 chr8_652807 0 652807 G G G G G G G G G G G G A A G G G G G G
8 chr8_654739 0 654739 C C C C C C C C C C C C C C C C C T C C
8 chr8_658455 0 658455 T T T T T T T T C C C C T T T T T T C C
8 chr8_661130 0 661130 A A A A A A A A A G A A A A A A A A A A
8 chr8_665123 0 665123 C T T T T T T T T T T T T T T T T T T T
8 chr8_665342 0 665342 G G G G G G G G A G G G G G G G G G A A
8 chr8_670338 0 670338 G G A A G G G G G G G G G G G G G G G G
8 chr8_670979 0 670979 A A A A A A A A A A A A A A A A G G A A
8 chr8_682057 0 682057 A A A A A C A A A A A A A A A A A A A A
8 chr8_685620 0 685620 A A A A A A A A A G A A A A A A A A A A
8 chr8_685857 0 685857 A A A A A A A A T T T T A A A A A A T T
8 chr8_686309 0 686309 C C C C C C C C C G G G C C C C C C G G
8 chr8_688998 0 688998 G G G G G G G G G T T T G G G G G G T T
8 chr8_691175 0 691175 C C C C C C C C C T T T C C C C C C T T
8 chr8_697088 0 697088 C C C C C C C C C T C C C C C C C C C C
8 chr8_702744 0 702744 G G G G G G G G A A A A G G G G G G A A
8 chr8_703786 0 703786 A A A A A A A A A G A A A A A A A A G G
8 chr8_705482 0 705482 C C C C C T C C C C C C C C C C C C C C
8 chr8_710978 0 710978 G G G G G G G G T T T T G G G G G G T T
8 chr8_716248 0 716248 C C C C C C C C T T T T C C C C C C T T
8 chr8_723843 0 723843 G G G G G G A G G G G G G G G G G G G G
8 chr8_723872 0 723872 G G G G G G G G G G G G G G G G A G G G
8 chr8_726809 0 726809 C C G G G G C C G G G G G G G G G G G G
8 chr8_733470 0 733470 G G G G A A G G G G G G G G G G G G G G
8 chr8_735867 0 735867 C C C C A A C C C C C C C C C C C C C C
8 chr8_738206 0 738206 C C C C C C C C T T T T C C C C C C T T
8 chr8_740590 0 740590 C C C C C C C C C C C C C C T T C C C C
8 chr8_742242 0 742242 T T T T C T T T T T T T T T T T T T T T
8 chr8_743179 0 743179 C C C C C C C C C C C C C C C C C T C C
8 chr8_743289 0 743289 C C C C C C C T C C C C C C C C C C C C
8 chr8_745967 0 745967 G G A A G G G G G G G G G G G G G G G G
8 chr8_749507 0 749507 C C C C C C C C C C C C C T C C C C C C
8 chr8_749561 0 749561 A A A G A A A A A A A A A A A A A A A A
8 chr8_749632 0 749632 A A A A A A A A A A A A A A A G A A A A
8 chr8_754782 0 754782 C C C C C C C C T T T T C C C C C C T T
8 chr8_757437 0 757437 A A A A A A A A G G G G G G G G G G G G
8 chr8_763461 0 763461 T T T T T T T T T T T T T T A A T T T T
8 chr8_765097 0 765097 T T T T T T T T T T T T T T G G T T T T
8 chr8_765655 0 765655 C C C C C C C C T T T T C C C C C C T T
8 chr8_776408 0 776408 C C C C C C C C T T T T C C C C C C T T
8 chr8_778096 0 778096 T T T T T T T T C C C C T T T T T T C C
8 chr8_779464 0 779464 A A A A A A A A A A G G A A A A A A A A
8 chr8_787318 0 787318 C C C C C C C C C C C C C C G G C C C C
8 chr8_790878 0 790878 G G G G G G A G G G G G G G G G G G G G
8 chr8_792039 0 792039 C C T T T T C C C C C C C C C C C C C C
8 chr8_792506 0 792506 A A A A A A A A G G G G A A A A A A G G
8 chr8_797629 0 797629 T T T T T T T T C C C C T T T T T T C C
8 chr8_807731 0 807731 G G A A A A A A A A A A A A A A A A A A
8 chr8_807773 0 807773 G G G G G G G G A A A A G G G G G G A A
8 chr8_807976 0 807976 A A A A A A A A G G G G A A A A A A G G
8 chr8_811471 0 811471 C C G G G G C C G G G G G G G G G G G G
8 chr8_812378 0 812378 A A A A A A A A G G G G A A A A A A G G
8 chr8_830113 0 830113 C C C C C C C C C C C T C C C C C C C C
8 chr8_834550 0 834550 A A A A A A A A A A A A A G A A A A A A
8 chr8_834850 0 834850 T T T T T T T T T T G T T T T T T T T T
8 chr8_837857 0 837857 C C C C C C C C T T T T C C C C C C T T
8 chr8_839104 0 839104 C C C C C C C C C C C C A A A A A A C C
8 chr8_841078 0 841078 G G G G G G G G G G G G C G G G G G G G
8 chr8_848301 0 848301 T T T T T T T T T T T T G G T T T T T T
8 chr8_849739 0 849739 G G G G G G G G T T T T G G G G G G T T
8 chr8_856458 0 856458 G G G G G G G G G G G G A G G G G G G G
8 chr8_857741 0 857741 T T G G G G G G G G G G G G G G G G G G
8 chr8_859859 0 859859 G G G G G G G G A A A A G G G G G G A A
8 chr8_860723 0 860723 C C T T C T C C C C C C C C C C C C C C
8 chr8_862142 0 862142 G G G G G G G G G G A G G G G G G G G G
8 chr8_863600 0 863600 G G G G A G G G G G G G G G G G G G G G
8 chr8_868518 0 868518 T T T T T T T T T T C T T T T T T T T T
8 chr8_868880 0 868880 T T C C C C C C C C C C C C C C C C C C
8 chr8_870442 0 870442 C C G G G G C C G G G G G G G G G G G G
8 chr8_875763 0 875763 G G G G G G G G G G G G G G G G A A G G
8 chr8_876334 0 876334 C C C C C T C C C C C C C C C C C C C C
8 chr8_877400 0 877400 A A A A A A A A G G G G A A A A A A G G
8 chr8_877499 0 877499 A A A A A G A A A A A A A A A A A A A A
8 chr8_882159 0 882159 G G G G G G G G G G A G G G G G G G A A
8 chr8_882555 0 882555 G G G G A G G G G G G G G G G G G G G G
8 chr8_882636 0 882636 T T G G G G T T G G G G G G G G G G G G
8 chr8_882994 0 882994 G G G G A G G G G G G G G G G G G G G G
8 chr8_884664 0 884664 C T C C C C C C C C C C C C C C C C C C
8 chr8_885907 0 885907 A A A A A A A A G G G G A A A A A A G G
8 chr8_889846 0 889846 G G A A G G G G G G G G G G G G G G G G
8 chr8_890242 0 890242 C C C C C C C C C C C C A A C C C C C C
8 chr8_891422 0 891422 C C C C C C C C C C C C T T C C C C C C
8 chr8_892128 0 892128 C C C C C C C T C C C C C C C C C C C C
8 chr8_893307 0 893307 A A A A A A A A A A A A G G A A G G A A
8 chr8_894701 0 894701 G G G G G G A G G G G G G G G G G G G G
8 chr8_895992 0 895992 G G G G G G G G T T T T G G G G G G T T
8 chr8_896229 0 896229 C C C C C C C C C C C C C C T T C C C C
8 chr8_898468 0 898468 G G G G G G G G G G G G A A G G A A G G
8 chr8_899974 0 899974 C C C C C T C C C C C C C C C C C C C C
8 chr8_901395 0 901395 G G G G G G G G G G G G G G G G A G G G
8 chr8_905481 0 905481 C C C C C C C C C C C T C C C C C C C C
8 chr8_908492 0 908492 G G G G G G G G G G G G C G G G C C G G
8 chr8_909916 0 909916 C C C C C C C C C C C C C C C C C T C C
8 chr8_914035 0 914035 T T T T T T T T T T C T T T T T T T C C
8 chr8_914292 0 914292 A A A A A A A A A A A T A A A A A A A A
8 chr8_918904 0 918904 C C C C C C C C T T C T C C C C C C T T
8 chr8_919576 0 919576 G G G G G G G G G G G G G G A G G G G G
8 chr8_921114 0 921114 G G T T G G G G G G G G G G G G G G G G
8 chr8_921467 0 921467 G G G T G G G G G G G G G G G G G G G G
8 chr8_921591 0 921591 C T C C C C C C C C C C C C C C C C C C
8 chr8_921734 0 921734 G G G G A G G G G G G G G G G G G G G G
8 chr8_922895 0 922895 C C T T C C C C C C C C C C C C C C C C
8 chr8_926913 0 926913 A G G G G G G G G G G G G G G G G G G G
8 chr8_927929 0 927929 C C C C C C T T C C C C C C C C C C C C
8 chr8_928857 0 928857 C C C C C C C C C C C T C C C C C C C C
8 chr8_936525 0 936525 C C C C C C C C G G G G C C C C C C G G
8 chr8_939323 0 939323 G G G G G G G G G T G T G G G G G G T T
8 chr8_945917 0 945917 A A A A A A A A G G G G A A A A A A G G
8 chr8_949096 0 949096 A A A G A A A A A A A A A A A A A A A A
8 chr8_961216 0 961216 C T C C C C C C C C C C C C C C C C C C
8 chr8_963165 0 963165 G G C G G G G G G G G G G G G G G G G G
8 chr8_964929 0 964929 G G G G G G G G A A A A G G G G G G A A
8 chr8_966737 0 966737 C C C C C T C C C C C C C C C C C C C C
8 chr8_973198 0 973198 T T T T T T T T C T C T T T T T T T C C
8 chr8_985418 0 985418 G G G G G G G G A A A A G G G G G G A A
8 chr8_992298 0 992298 T T T T T T T T T T G T T T T T T T T T
8 chr8_994192 0 994192 A A A A A A A A A A A A A G A A A A A A
8 chr8_1010415 0 1010415 T T T T C T T T T T T T T T T T T T T T
8 chr8_1011230 0 1011230 G G G G G G G T G G G G G G G G G G G G
8 chr8_1018822 0 1018822 A A A A A A A A C C C C C C C C C C C C
8 chr8_1025331 0 1025331 C C C C C C C C T T T T C C C C C C T T
8 chr8_1026728 0 1026728 C C C C C C C C T T T T C C C C C C T T
8 chr8_1030458 0 1030458 T T T T T T T T T T T T T T T T C C T T
8 chr8_1045430 0 1045430 A A A G A A A A A A A A A A A A A A A A
8 chr8_1055319 0 1055319 C C C C C C C C C C C C C C C T C C C C
8 chr8_1057814 0 1057814 G G G G G G G G A A A A G G G G G G A A
8 chr8_1069155 0 1069155 A A A A A A A G A A A A A A A A A A A A
8 chr8_1071271 0 1071271 A A A A A A A A A A A A G G A A A A A A
8 chr8_1074206 0 1074206 G G G G G G G G C G G G G G G G G G C C
8 chr8_1075612 0 1075612 G G G G G G G G G G G G A G G G G G G G
8 chr8_1081047 0 1081047 A A A A A A A A G G G G A A A A A A G G
8 chr8_1084307 0 1084307 G G G G A G G G G G G G G G G G G G G G
8 chr8_1086456 0 1086456 C C C C C C C T C C C C C C C C C C C C
8 chr8_1087238 0 1087238 G G G G G G G T G G G G G G G G G G G G
8 chr8_1088824 0 1088824 A A G G G G A A G G G G G G G G G G G G
8 chr8_1090712 0 1090712 C C C C C C C C C C C C C C G G C C C C
8 chr8_1095403 0 1095403 G G A G G G G G G G G G G G G G G G G G
8 chr8_1096280 0 1096280 T T T T T T T T C C C C T T T T T T C C
8 chr8_1098402 0 1098402 C C C C C C C C G G G G C C C C C C G G
8 chr8_1100533 0 1100533 A A A A A A A G A A A A A A A A A A A A
8 chr8_1103379 0 1103379 C C C C C C A C C C C C C C C C C C C C
8 chr8_1104534 0 1104534 C C C C C C C C T T T T C C C C C C T T
8 chr8_1109661 0 1109661 T T T T T T T T T T T T T T G G T T T T
8 chr8_1114892 0 1114892 A A A G A A A A A A A A A A A A A A A A
8 chr8_1117057 0 1117057 C C T T T T C C T T T T T T T T T T T T
8 chr8_1119805 0 1119805 G T T T T T T T T T T T T T T T T T T T
8 chr8_1120465 0 1120465 C C C C C C C C C C C C C C C C C T C C
8 chr8_1124612 0 1124612 C C C C C T C C C C C C C C C C C C C C
8 chr8_1127791 0 1127791 C C C C C C C C C C C C C C T T C C C C
8 chr8_1128655 0 1128655 A A A A A A A A A A A A A A G G A A A A
8 chr8_1130946 0 1130946 T T T T T T T T C C C C T T T T T T C C
8 chr8_1131512 0 1131512 C T T T T T C C T T T T T T T T T T T T
8 chr8_1132482 0 1132482 T T T T T T T T G G G G T T T T T T G G
8 chr8_1132514 0 1132514 C C T T C C C C C C C C C C C C C C C C
8 chr8_1138303 0 1138303 G G G G G G G G G G G G G G G G A A G G
8 chr8_1140783 0 1140783 G G C C C C C C C C C C C C C C C C C C
8 chr8_1140787 0 1140787 C C C C C C G G C C C C C C C C C C C C
8 chr8_1143063 0 1143063 A A A A A A A A A A A A A A G G A A A A
8 chr8_1143899 0 1143899 T T T T T T T T C C C C T T T T T T C C
8 chr8_1146869 0 1146869 G G G G G G G G A A A A G G G G G G A A
8 chr8_1148370 0 1148370 T T T T T T C C T T T T T T T T T T T T
8 chr8_1153022 0 1153022 A G G G G G G G G G G G G G G G G G G G
8 chr8_1156766 0 1156766 G G A G G G G G G G G G G G G G G G G G
8 chr8_1160847 0 1160847 A A G G G G A A G G G G G G G G G G G G
8 chr8_1173247 0 1173247 G G G G C G G G G G G G G G G G G G G G
8 chr8_1183245 0 1183245 G G G G G G G G G G G G G G A A G G G G
8 chr8_1188328 0 1188328 A A A A A A A A G G G G A A A A A A G G
8 chr8_1189483 0 1189483 T T T T T T T T C C C C T T T T T T C C
8 chr8_1196537 0 1196537 C C C C C C C C C C C C A C C C C C C C
8 chr8_1229559 0 1229559 T T T T T T T T C C C C C C C C C C C C
8 chr8_1238804 0 1238804 A A A A A A A A A G A G A A A A A A G G
8 chr8_1239792 0 1239792 A A A A A A A A A A A A A C A A A A A A
8 chr8_1249213 0 1249213 A G G G G G A A G G G G G G G G G G G G
8 chr8_1259545 0 1259545 G G A A A G G G G G G G G G G G G G G G
8 chr8_1263681 0 1263681 T T T T T T T T G G G G T T T T T T G G
8 chr8_1266068 0 1266068 T T C C C C T T C C C C C C C C C C C C
8 chr8_1270401 0 1270401 C C C C C C C C G G G G C C C C C C G G
8 chr8_1274843 0 1274843 T T T T T T T T C C T T T T T T T T T T
8 chr8_1275167 0 1275167 T T T T T T T T T T T T C T T T T T T T
8 chr8_1275955 0 1275955 C C C C C C C C C C C C C C C C C T C C
8 chr8_1290881 0 1290881 C C C C C C C C A A C C C C C C C C C C
8 chr8_1291893 0 1291893 A A A A A A A A G G G G A A A A A A G G
8 chr8_1296756 0 1296756 G G G G A G G G G G G G G G G G G G G G
8 chr8_1312784 0 1312784 G G G G A G G G G G G G G G G G G G G G
8 chr8_1313264 0 1313264 T T T T T T T T T T T T G T T T T T T T
8 chr8_1313328 0 1313328 G G G G G G G G G G G G A G G G G G G G
8 chr8_1319950 0 1319950 A A A A A A A A G G G G A A A A A A G G
8 chr8_1320271 0 1320271 C C C C C C C C C C C C C C C C C T C C
8 chr8_1320586 0 1320586 G G G G G G G G G G G G A G G G G G G G
8 chr8_1326102 0 1326102 G G A A G G G G G G G G G G G G G G G G
8 chr8_1327922 0 1327922 T T T T T T T T C C C C T T T T T T C C
8 chr8_1329425 0 1329425 A A A A A G A A A A A A A A A A A A A A
8 chr8_1330828 0 1330828 C C C C C C C C C C C C T T C C C C C C
8 chr8_1331046 0 1331046 A A A A A A A A A A A A A A T T A A A A
8 chr8_1333873 0 1333873 G G G G G G G G G G G G G T G G G G G G
8 chr8_1335978 0 1335978 G G G G A G G G G G G G G G G G G G G G
8 chr8_1336592 0 1336592 C C C C C C C T C C C C C C C C C C C C
8 chr8_1348411 0 1348411 G G T T T T G G G G G G G G G G G G G G
8 chr8_1351335 0 1351335 G G G G A G G G G G G G G G G G G G G G
8 chr8_1353575 0 1353575 C C C C C C C C T T T T C C C C C C T T
8 chr8_1356879 0 1356879 A G G G G G G G G G G G G G G G G G G G
8 chr8_1360689 0 1360689 A A A A A A A A G G A G A A A A A A G G
8 chr8_1360972 0 1360972 A A A A A A A A G G G G A A A A A A G G
8 chr8_1363797 0 1363797 G G G G G G G G G G G G A A G G G G G G
8 chr8_1365763 0 1365763 C C C C C C C C C C C C T T T T T T C C
8 chr8_1368038 0 1368038 G G G G G G G G G G G G A G G G G G G G
8 chr8_1377637 0 1377637 C C C C C C C C C C C C C C C C C G C C
8 chr8_1378417 0 1378417 C C C C C T C C C C C C C C C C C C C C
8 chr8_1378487 0 1378487 C C A A A A C C A A A A A A A A A A A A
8 chr8_1381840 0 1381840 G G G G G G G G G G G G G G G G A A G G
8 chr8_1387404 0 1387404 T T T T T T C T T T T T T T T T T T T T
8 chr8_1396502 0 1396502 A A A A A A A A G G G G A A A A A A G G
8 chr8_1402720 0 1402720 T T C C C C T T T T T T T T T T T T T T
8 chr8_1404266 0 1404266 G G G G G G G G G G A G G G G G G G G G
8 chr8_1406624 0 1406624 C C C C C C C C T T C C C C C C C C C C
8 chr8_1407809 0 1407809 G G G G G G G G A A A A G G G G G G A A
8 chr8_1416149 0 1416149 A A A A A A A A C C A C A A A A A A A A
8 chr8_1416175 0 1416175 C C C C C C C C T T T T C C C C C C T T
8 chr8_1418846 0 1418846 A A A A A A A A G G G G A A A A A A G G
8 chr8_1426262 0 1426262 T T T T A T T T T T T T T T T T T T T T
8 chr8_1428716 0 1428716 G T T T T T T T T T T T T T T T T T T T
8 chr8_1433145 0 1433145 C C C C C C C C C C C C A C C C C C C C
8 chr8_1433182 0 1433182 C C C C A C C C C C C C C C C C C C C C
8 chr8_1435900 0 1435900 T T T T T T T T G G G G T T T T T T G G
8 chr8_1437030 0 1437030 C C C C C C C C C C C C C C T T C C C C
8 chr8_1439756 0 1439756 T T T T T T T T T T C T T T T T T T T T
8 chr8_1444599 0 1444599 C C C C C C C C T T T T C C C C C C T T
8 chr8_1445258 0 1445258 C C C C C C C C C C C C C C T T C C C C
8 chr8_1459525 0 1459525 C C C C C C C C C C C C C T C C C C C C
8 chr8_1460484 0 1460484 A A G G G G A A G G G G G G G G G G G G
8 chr8_1464478 0 1464478 C C C C C C C C C C C C C C T T C C C C
8 chr8_1467796 0 1467796 G G A A A A G G A A A A A A A A A A A A
8 chr8_1473194 0 1473194 T T T T T T T T C C C C T T T T T T C C
8 chr8_1480224 0 1480224 A A A A A A A A A A A T A A A A A A A A
8 chr8_1486568 0 1486568 A A A A A A A A A A A A G G A A A A A A
8 chr8_1494913 0 1494913 G G G G G G G G A A A A G G G G G G A A
8 chr8_1504961 0 1504961 C C C C C C A C C C C C C C C C C C C C
8 chr8_1506628 0 1506628 C C A A A A C C A A A A A A A A A A A A
8 chr8_1507030 0 1507030 C C C C C C C C T T C C C C C C C C C C
8 chr8_1507264 0 1507264 C C C C C C C C G G G G C C C C C C G G
8 chr8_1513496 0 1513496 C C C C C C C C G G G G C C C C C C G G
8 chr8_1518976 0 1518976 G G A A A A A A A A A A A A A A A A A A
8 chr8_1520334 0 1520334 C C T T C T C C C C C C C C C C C C C C
8 chr8_1520427 0 1520427 C C C C C C C C C C C C A A A A A A C C
8 chr8_1527027 0 1527027 A A A A A A A A A A A A G G G G G G A A
8 chr8_1542713 0 1542713 C C C C C C C C C C C T C C C C C C T T
8 chr8_1546125 0 1546125 G G G G G G G G T T G T G G G G G G T T
8 chr8_1547396 0 1547396 G G A A A A G G A A A A A A A A A A A A
8 chr8_1554409 0 1554409 C C T T T T C C C C C C C C C C C C C C
8 chr8_1555909 0 1555909 G G G G A G G G G G G G G G G G G G G G
8 chr8_1562507 0 1562507 T T G G G T T T T T T T T T T T T T T T
8 chr8_1571038 0 1571038 G G G G G G G G A A A G G G G G G G A A
8 chr8_1582364 0 1582364 A A G G A A A A G G G G G G G G G G G G
8 chr8_1594537 0 1594537 C C C C C C C C C C C C C T C C C T C C
8 chr8_1608104 0 1608104 C C T T C C C C C C C C C C C C C C C C
8 chr8_1609735 0 1609735 C C C C C C C T C C C C C C C C C C C C
8 chr8_1609869 0 1609869 C C C C C C C T C C C C C C C C C C C C
8 chr8_1656996 0 1656996 A A A T T T A A T T T T A A A A A T T T
8 chr8_1657188 0 1657188 T T T T T T T T T T T T T T T T C T T T
8 chr8_1660721 0 1660721 C T C T C T C T C C C C C T C T C T C C
8 chr8_1661060 0 1661060 G G G G G G G G A A A A G G G G G G A A
8 chr8_1666394 0 1666394 C T C C C C C T C C C C C C C C C C C C
8 chr8_1693864 0 1693864 G G G G A A G G G G G G G G G G G G G G
8 chr8_1714041 0 1714041 C C C C C C C C C C C C A C C C C C C C
8 chr8_1716896 0 1716896 C C C C C C C C C C C C C C C C T T C C
8 chr8_1728368 0 1728368 C C C C C C C C C C C C C C C C T T C C
8 chr8_1729290 0 1729290 C C C C C C C C T T T T C C C C C C T T
8 chr8_1731156 0 1731156 C C C C C T C C C C C C C C C C C C C C
8 chr8_1733159 0 1733159 T T T T T T T T T T T T G T T T T T T T
8 chr8_1856258 0 1856258 C C C C C C C C C C C C C T C T C C C C
8 chr8_1901651 0 1901651 A A A G A A A A A A A A A A A A A A A A
8 chr8_2093914 0 2093914 A C C C C C C C C C C C C C C C C C C C
8 chr8_2100918 0 2100918 T T C C C C T T C C C C C C C C C C C C
8 chr8_2172221 0 2172221 T T T T T T T T T T T T A T T T T T T T
8 chr8_2181969 0 2181969 C T T T T T C C C C C C T T T T T T C C
8 chr8_2186549 0 2186549 G T T T T T G G G G G G G T G G T T G G
8 chr8_2200221 0 2200221 G T T T T T T T T T T T T T T T T T T T
8 chr8_2201585 0 2201585 A G G G A A A A G G G G A A A A G G G G
8 chr8_2203719 0 2203719 G G G G G G G G G G C G G G G G G G G G
8 chr8_2209777 0 2209777 A A A T A A A A A A A A A A A A A A A A
8 chr8_2487006 0 2487006 C C C C C C C C C C C C C C C C C T C C
8 chr8_2489501 0 2489501 A A A A A A A A A A A G A A A A A A A A
8 chr8_2491955 0 2491955 G G G G G G G G G G G G G G A G G G G G
8 chr8_2501596 0 2501596 C C C C C C C C C C C C C T C C C C C C
8 chr8_2508389 0 2508389 C C C C C C C G C C C C C C C C C C C C
8 chr8_2531336 0 2531336 C C C C C C C C C C C C C C C T C C C C
8 chr8_2532310 0 2532310 C C C C C C C C G G G G C C C C C C G G
8 chr8_2532683 0 2532683 G G C C G G G G G G G G G G G G G G G G
8 chr8_2532832 0 2532832 G G G G G G G G C C C C G G G G G G C C
8 chr8_2534177 0 2534177 G G G G G G G G C C C C G G G G G G C C
8 chr8_2535704 0 2535704 C C C C C C C C G G G G C C C C C C G G
8 chr8_2545007 0 2545007 G G G G G G G G C C C C G G G G G G C C
8 chr8_2648045 0 2648045 G G G G G G G G G G G G A G G G G G G G
8 chr8_2653482 0 2653482 A A A A A A A A G G G G A A A A A A G G
8 chr8_2658832 0 2658832 A A A A A A A A G G G G A A A A A A G G
8 chr8_2659368 0 2659368 G G G G G G G G G G G G G G G G T T G G
8 chr8_2659419 0 2659419 G G G G G G G G A A A A G G G G G G A A
8 chr8_2659600 0 2659600 A A A A A A A A G G G G A A A A A A G G
8 chr8_2659659 0 2659659 T T C C C C T T C C C C C C C C C C C C
8 chr8_2661677 0 2661677 C C C C C C C C C C C C C T C C C C C C
8 chr8_2668260 0 2668260 A A A A A A A A G G G G A A A A A A G G
8 chr8_2671040 0 2671040 G G G G G G G G G G G G G G A G G G G G
8 chr8_2671165 0 2671165 G G G G G G G G A A A A G G G G G G A A
8 chr8_2674528 0 2674528 G G G G T T G G G G G G G G G G G G G G
8 chr8_2674918 0 2674918 C C C C C C C C C C C C C C C C T T C C
8 chr8_2677262 0 2677262 C C C C C C C C C C C G C C C C C C C C
8 chr8_2687950 0 2687950 A A A A A A A A C C C C A A A A A A C C
8 chr8_2698270 0 2698270 T T C C C C T T C C C C C C C C C C C C
8 chr8_2698531 0 2698531 A A A A A A A A T T T T A A A A A A T T
8 chr8_2699365 0 2699365 C C C C C C C C T T T T C C C C C C T T
8 chr8_2704517 0 2704517 G G G G G G A G G G G G G G G G G G G G
8 chr8_2707721 0 2707721 C C C C C C C C C C C C C T C C C C C C
8 chr8_2707857 0 2707857 A A A A A A A A G G G G A A A A A A G G
8 chr8_2707988 0 2707988 T T C T C C T T C C C C C C C C C C C C
8 chr8_2721228 0 2721228 G G G G A A G G G G G G G G G G G G G G
8 chr8_2723654 0 2723654 C C C C C C C C C C C C C T C C C C C C
8 chr8_2725841 0 2725841 G G G G G G G G G G G G G G A G G G G G
8 chr8_2729684 0 2729684 T T T T T T T T C C C C T T T T T T C C
8 chr8_2729756 0 2729756 A A A A A A A A A A A A A A A G A A A A
8 chr8_2734114 0 2734114 G G G G G G G G C C C C G G G G G G C C
8 chr8_2735828 0 2735828 T T T T T T T T C C C C T T T T T T C C
8 chr8_2744538 0 2744538 T T T T T T T T C C C C T T T T T T C C
8 chr8_2749340 0 2749340 A A A A A A A A G G G G A A A A A A G G
8 chr8_2754165 0 2754165 A A A A A A A A G G G G A A A A A A G G
8 chr8_2754168 0 2754168 A A A A A A A A G G G G A A A A A A G G
8 chr8_2754300 0 2754300 G G G G G G G G A A A A G G A G G G A A
8 chr8_2756100 0 2756100 C G G G G G C G G G G G G G G G G G G G
8 chr8_2756579 0 2756579 G G G G G G G G G G G G T T G T G G G G
8 chr8_2758088 0 2758088 C T C C C C C C C C C C C C C C C C C C
8 chr8_2758232 0 2758232 A A G G G G A A G G G G G G G G G G G G
8 chr8_2760697 0 2760697 G G G G G G G G G G A G G G G G G G G G
8 chr8_2760760 0 2760760 C C C C C C C C A A A A C C C C C C A A
8 chr8_2771409 0 2771409 C C C C C C C C C C C C C T C C C C C C
8 chr8_2773991 0 2773991 G G G G G G G G G G G G G G A G G G G G
8 chr8_2778308 0 2778308 T T T T T T T T T T T T C T T T T T T T
8 chr8_2783738 0 2783738 C C T T T T C C C C C C C C C T C C C C
8 chr8_2784148 0 2784148 C C C C C C C C C C C C C C C T C C C C
8 chr8_2787482 0 2787482 G G A G G G G G G G G G G G G G G G G G
8 chr8_2792329 0 2792329 G G G G A A G G G G G G G G G G G G G G
8 chr8_2795341 0 2795341 G G G G G G G G G G G G G G A G G G G G
8 chr8_2808639 0 2808639 A G G G G G G G A A A A G G G G G G A A
8 chr8_2819603 0 2819603 C C C C C C A C C C C C C C C C C C C C
8 chr8_2824492 0 2824492 C C C C C C C C C C C C C C C T C C C C
8 chr8_2824667 0 2824667 A G G G G G A A G G G G G G G G G G G G
8 chr8_2825762 0 2825762 T T C C C C T T T T T T C C C T C C T T
8 chr8_2826752 0 2826752 G G G G G G G G G G G G G G A G G G G G
8 chr8_2833832 0 2833832 G G G G G G G G G G C G G G G G G G C C
8 chr8_2834589 0 2834589 G G G G G G G G G G G G G G C G G G G G
8 chr8_2835518 0 2835518 G G T T T T G G T T T T T T T T T T T T
8 chr8_2868791 0 2868791 C C C T C C C C C C C C C C C C C C C C
8 chr8_2870560 0 2870560 C C C T T T C C T T T T C T T T T T T T
8 chr8_2874317 0 2874317 G G G G G G G G A A A A G G G G G G A A
8 chr8_2877246 0 2877246 G G A G G G A G A A A A G G G G G G A A
8 chr8_2881019 0 2881019 G G G G G G G G A A A A G G G G G G A A
8 chr8_2883054 0 2883054 G G G G G G G G G G G G A A A A G G G G
8 chr8_2884090 0 2884090 C C C C T T C C C C C C C C C C C C C C
8 chr8_2886053 0 2886053 C C C C C C C C C C C C C T C C C C C C
8 chr8_2899021 0 2899021 C C C C C C C C G G G G C C C C C C G G
8 chr8_2907896 0 2907896 C C C C C C C C T T T T C C C C C C T T
8 chr8_2928353 0 2928353 T T T T T T T T T T T T T T G T G G T T
8 chr8_2938197 0 2938197 T T T T T T T T C C C C T T T T T T C C
8 chr8_2942725 0 2942725 A A A A A A A A A A A A A T A T A A A A
8 chr8_2946769 0 2946769 T T C C C C C T C C C C C C C C C C C C
8 chr8_2951469 0 2951469 C C C C C C C C C C C C C T C C C C C C
8 chr8_2979378 0 2979378 G G G G G G G G G G G G C G G G G G G G
8 chr8_2981262 0 2981262 T T T T T T T T G G G G T T T T T T G G
8 chr8_2982802 0 2982802 T T C C C C T T C C C C C C C C C C C C
8 chr8_2983853 0 2983853 T T C C T T T T T T T T T T T T T T T T
8 chr8_2984979 0 2984979 T T T T T T T T C C C C T T T T T T C C
8 chr8_2992795 0 2992795 C C C C C C C C T T T T C C C C C C T T
8 chr8_2999567 0 2999567 G G C C G G G G G G G G G G G G G G G G
8 chr8_3014611 0 3014611 G G G G G G G G G G G G A G G G G G G G
8 chr8_3015617 0 3015617 G G G G G G G G G G G G G G G T G G G G
8 chr8_3017906 0 3017906 C C T T T T C C C C C C C C C C C C C C
8 chr8_3021325 0 3021325 A A T T T T A A T T T T T T T T T T T T
8 chr8_3022769 0 3022769 G G G G G G G G A A A A A A A A A A A A
8 chr8_3023610 0 3023610 C C C C C C C C C C C C C C A A C C C C
8 chr8_3029727 0 3029727 G G G G G G G G C C C C G G G G G G C C
8 chr8_3036888 0 3036888 T T C C T T T T T T T T T T T T T T T T
8 chr8_3047285 0 3047285 C C C C C C C C T T T T C C C C C C T T
8 chr8_3059050 0 3059050 C C C C C C C C G G G G C C C C C C G G
8 chr8_3073978 0 3073978 A A G G G G A A A A A A A A G G A A A A
8 chr8_3075709 0 3075709 C C C C C C C C T T T T C C C C C C T T
8 chr8_3079109 0 3079109 C C C C C C C C C C C C C C C T C C C C
8 chr8_3079362 0 3079362 G G A A A A G G A A A A A A A A A A A A
8 chr8_3080645 0 3080645 C C C G C C C C C C C C C C C C C C C C
8 chr8_3083523 0 3083523 G G G G G G A G G G G G G G G G G G A A
8 chr8_3095720 0 3095720 C C C C C C C C A A A A C C C C C C A A
8 chr8_3096975 0 3096975 G G A G A A G G A A A A A A A A A A A A
8 chr8_3099347 0 3099347 C C C C C C C C T T T T C C C C C C T T
8 chr8_3106935 0 3106935 C C C C T T C C C C C C C C C C C C C C
8 chr8_3117777 0 3117777 G G G G G G G G T T T T G G G G G G T T
8 chr8_3122249 0 3122249 A A A G A A A A A A A A A A A A A A A A
8 chr8_3125464 0 3125464 G G G G G G G G A A G G G G G G G G G G
8 chr8_3129726 0 3129726 A A A A A A A A A A A G A A A A A A G G
8 chr8_3131489 0 3131489 A A A A A A A A A A A A A G A A A A A A
8 chr8_3131755 0 3131755 T T T T T T T T C C C C T T T T T T C C
8 chr8_3134042 0 3134042 G G G G G G G G G G G G A A G G G G G G
8 chr8_3145472 0 3145472 G G G T G G G G G G G G G G G G G G G G
8 chr8_3145562 0 3145562 C C C T C C C C C C C C C C C C C C C C
8 chr8_3146429 0 3146429 T T T T T T T T T T T T T T C T T T T T
8 chr8_3148602 0 3148602 T T C T C C T T C C C C C C C C C C C C
8 chr8_3150258 0 3150258 A A A A A A A G A A A A A A A A A A A A
8 chr8_3155054 0 3155054 C C C C C C C C C C C C C T C C C C C C
8 chr8_3162516 0 3162516 G G A G G G G G G G G G G G G G G G G G
8 chr8_3165338 0 3165338 G G C G G G G G G G G G G G G G G G G G
8 chr8_3170078 0 3170078 G G G G G G G G A A A A G G G G G G A A
8 chr8_3171874 0 3171874 C C C C C C C C C C C C T T C C C C C C
8 chr8_3173983 0 3173983 C C C C C C C C T T T T C C C C C C T T
8 chr8_3176686 0 3176686 G G G G G G G G A A A A G G G G G G A A
8 chr8_3179341 0 3179341 G G G G G G G G A A A A G G G G G G A A
8 chr8_3185434 0 3185434 T T T T T T T T C C C C T T T T T T C C
8 chr8_3192810 0 3192810 G G G G G G G G T T T T G G G G G G T T
8 chr8_3194850 0 3194850 C C C C C C C C C C C C C C C C T T C C
8 chr8_3203426 0 3203426 G G G G G G G G A A A A G G G G G G A A
8 chr8_3210020 0 3210020 G G G G G G G G G G G G G G G G A A G G
8 chr8_3217749 0 3217749 T T C C C C C T C C C C C C C C C C C C
8 chr8_3222679 0 3222679 A A G G G G A A G G G G G G G G G G G G
8 chr8_3237426 0 3237426 C C T T C C C C C C C C C C C C C C C C
8 chr8_3237537 0 3237537 C C C C C C C C T T T T C C C C C C T T
8 chr8_3237776 0 3237776 G G G G A A G G G G G G G G G G G G A A
8 chr8_3242145 0 3242145 A A A A A A A A A A A A A A A A G G A A
8 chr8_3253638 0 3253638 A A A A A A A A G G G G A A A A A A G G
8 chr8_3256597 0 3256597 A A A A A A A A C C C C A A A A A A C C
8 chr8_3257377 0 3257377 G G G G G G G G C C C C C C C C C C C C
8 chr8_3257954 0 3257954 G G G G G G G G G G G G A G G G G G G G
8 chr8_3261094 0 3261094 A A A A A A A A G G G G A A A A A A G G
8 chr8_3273757 0 3273757 T T T T T T G T T T T T T T T T T T T T
8 chr8_3283094 0 3283094 A A A A A A A A G G G G A A A A A A G G
8 chr8_3283189 0 3283189 G G G G G G G G G G G G G G G G A A G G
8 chr8_3285857 0 3285857 G G G G G G G G G G G G G G G G A A G G
8 chr8_3286078 0 3286078 C C T T C C C C C C C C C C C C C C C C
8 chr8_3286492 0 3286492 G G T T G G G G G G G G G G G G G G G G
8 chr8_3287130 0 3287130 A C A A A A A C A A A A A A A A A A A A
8 chr8_3287590 0 3287590 A A A A A A A A C C C C A A A A A A C C
8 chr8_3290452 0 3290452 C C C C C C C C C C C C C C C C T T C C
8 chr8_3290495 0 3290495 A A A A A A A A G G G G A A A A A A A A
8 chr8_3293882 0 3293882 G G T T G G G G G G G G G G G G G G G G
8 chr8_3297001 0 3297001 A A A A A A A A A A A A A G A A A A A A
8 chr8_3300148 0 3300148 C C C C A A C C C C C C C C C C C C C C
8 chr8_3308042 0 3308042 A A A A A A A A G G G G A A A A A A G G
8 chr8_3309372 0 3309372 A A A A A A A A G G G G A A A A A A G G
8 chr8_3317056 0 3317056 G G A G G G G G G G G G G G G G G G G G
8 chr8_3320322 0 3320322 T T T T T T T T G G G G T T T T T T G G
8 chr8_3328831 0 3328831 G G A G G G G G G G G G G G G G G G G G
8 chr8_3330624 0 3330624 G G G G G G G G G G G G G G T T G G G G
8 chr8_3337525 0 3337525 C C C G G G C C C C C C C C C C C C C C
8 chr8_3339375 0 3339375 G G G G G G G G G G C G G G G G G G G G
8 chr8_3340392 0 3340392 T T T T T T T T C C C T T T T T T T T T
8 chr8_3346709 0 3346709 G G A G A A G G G G G G G G G G G G G G
8 chr8_3347036 0 3347036 A A G G G G A A G G G G G G G G G G G G
8 chr8_3347323 0 3347323 G G A G A A G G G G G G G G G G G G G G
8 chr8_3352039 0 3352039 T T T T T T T T T T T T T T G T T T T T
8 chr8_3362307 0 3362307 C C C C C C C T C C C C C C C C C C C C
8 chr8_3363611 0 3363611 C C C C C C C C T T T T C C C C C C T T
8 chr8_3363888 0 3363888 G G G G G G G G G G G G G T G G G G G G
8 chr8_3372943 0 3372943 G G G G G G G G G G G G G T G G G G G G
8 chr8_3373094 0 3373094 C C C C C C C C C C C C C T T T T T C C
8 chr8_3374450 0 3374450 G G A G G G G G A A A A G G G G G G A A
8 chr8_3380192 0 3380192 A A A A A A A A A A A A C C A A A A A A
8 chr8_3380230 0 3380230 G G G G G G G G A A A A G G G G G G A A
8 chr8_3392144 0 3392144 G G G G G G G G T T T T G G G G G G T T
8 chr8_3399160 0 3399160 T T T T T T T T C C C C C C C C C C C C
8 chr8_3399883 0 3399883 G G G G G G G G A A A A G G G G G G A A
8 chr8_3401356 0 3401356 C C C C T T C C C C C C C C C C C C C C
8 chr8_3401363 0 3401363 C C C C C C C C C C C C C C T T C C C C
8 chr8_3407167 0 3407167 C C T T C C C C C C C C C C C C C C C C
8 chr8_3410708 0 3410708 C C C C C C C C T T T T C C C C C C T T
8 chr8_3413636 0 3413636 T T T T T T T T A A A A T T T T T T A A
8 chr8_3419238 0 3419238 C C C C C C C C C C C C C C C C T T C C
8 chr8_3425297 0 3425297 G G G G G G G G G G A G G G G G G G G G
8 chr8_3427037 0 3427037 A A A A A A A A A A A A A A A A G G A A
8 chr8_3430719 0 3430719 G G G G G G G G G G G G G G G G A A G G
8 chr8_3432106 0 3432106 T T C C C C C T C C C C C C C C C C C C
8 chr8_3436208 0 3436208 A A A A A A A A G G G G A A A A A A G G
8 chr8_3438973 0 3438973 A A A A A A A A G G G G A A A A A A G G
8 chr8_3440343 0 3440343 G G G G G G G G A A A A G G G G G G A A
8 chr8_3444340 0 3444340 C C C C C C C C G G G G C C C C C C G G
8 chr8_3448804 0 3448804 C C C C C C C C T T T T C C C C C C T T
8 chr8_3449714 0 3449714 C C T T T T C C C C C C T T T T T T C C
8 chr8_3460027 0 3460027 T T C C C C T T C C C C C C C C C C C C
8 chr8_3464270 0 3464270 C C T T T T C C T T T T T T T T T T T T
8 chr8_3473091 0 3473091 G G G G G G G G C C C C G G G G G G C C
8 chr8_3503653 0 3503653 A A A A A A A A A A A A G G A A A A A A
8 chr8_3503815 0 3503815 A A A A A A A A G G G G A A A A A A G G
8 chr8_3505727 0 3505727 A A A A A A A A G G G G A A A A A A G G
8 chr8_3508968 0 3508968 C C C C C C C C A A A A C C C C C C A A
8 chr8_3509046 0 3509046 T T T T T T T T T T T T C C T T T T T T
8 chr8_3511413 0 3511413 T T T T T T T T T T T T G T T T T T T T
8 chr8_3519517 0 3519517 T T G G G G T T G G G G G G G G G G G G
8 chr8_3523831 0 3523831 A A A C A A A A A A A A A A A A A A A A
8 chr8_3524167 0 3524167 T T T T T T T T G G G G T T T T T T G G
8 chr8_3526318 0 3526318 T T T T T T T T T T T T T T T T C C T T
8 chr8_3534981 0 3534981 C C C T C C C C C C C C C C C C C C C C
8 chr8_3541756 0 3541756 G G G G G G G G A A A A G G G G G G A A
8 chr8_3545274 0 3545274 C C C C C C C C C C C C C C T T C C C C
8 chr8_3546322 0 3546322 G G G G G G G G G G G G G G C C G G G G
8 chr8_3546684 0 3546684 T T T T T T T T G T T T T T T T T T T T
8 chr8_3547090 0 3547090 G G G G G G G G G G G G G G G G A A G G
8 chr8_3547192 0 3547192 C C C C G G C C C C C C C C C C C C C C
8 chr8_3547324 0 3547324 C C C C C C C C C C C C C C T T C C C C
8 chr8_3547558 0 3547558 A A A A A A A A A G A A A A A A A A G G
8 chr8_3550491 0 3550491 T T T T T T T T G T T T T T T T T T G G
8 chr8_3553082 0 3553082 G G C C C C G G C C C C C C C C C C C C
8 chr8_3579778 0 3579778 C C C C C C C C C C C C T T C C C C C C
8 chr8_3579796 0 3579796 T T T T T T T T T T T T T T C T T T T T
8 chr8_3581025 0 3581025 C C C C C C C C A A A A C C C C C C A A
8 chr8_3584465 0 3584465 C C C C C C C C C C C C A C C C C C C C
8 chr8_3593390 0 3593390 A A A A A A A A G G G G A A A A A A G G
8 chr8_3602024 0 3602024 G G G G G G G G A A A A G G G G G G A A
8 chr8_3605256 0 3605256 G G G G A A G G G G G G G G G G G G G G
8 chr8_3605357 0 3605357 G G G G G G G G A A A A G G G G G G A A
8 chr8_3606422 0 3606422 C T C C C C C C C C C C C C C C C C C C
8 chr8_3607047 0 3607047 T T C C C C C C C C C C C C C C C C C C
8 chr8_3607949 0 3607949 A A G G G G A A G G G G G G G G G G G G
8 chr8_3613872 0 3613872 A A A A A A A A G G G G A A A A A A G G
8 chr8_3617398 0 3617398 T T T T T T T T C C C C T T T T T T C C
8 chr8_3618384 0 3618384 C C C C T T C C C C C C C C C C C C C C
8 chr8_3618872 0 3618872 G G G G G G G G G G G G G G A A G G G G
8 chr8_3618985 0 3618985 G G G G G G A G G G G G G G G G G G G G
8 chr8_3620309 0 3620309 C C C C C C C C C C C C C C C C T T C C
8 chr8_3620372 0 3620372 G G G G G G G G A A A A G G G G G G A A
8 chr8_3624725 0 3624725 C C C C C C C C T T T T C C C C C C T T
8 chr8_3630407 0 3630407 T T T T T T T T T T C C T T T T T T C C
8 chr8_3636042 0 3636042 G T T T T T T T T T T T T T T T T T T T
8 chr8_3638164 0 3638164 G G G G G G G G A A A A G G G G G G A A
8 chr8_3644615 0 3644615 C C C C C C C C T T C T C C C C C C T T
8 chr8_3644872 0 3644872 T T T T T T G T T T T T T T T T T T T T
8 chr8_3645423 0 3645423 G G G G G G G G G G G G G G G G A G G G
8 chr8_3646887 0 3646887 C C C C C C C C C C C C C C C C T T C C
8 chr8_3647659 0 3647659 C C C C C C C C C C C C C C T T C C C C
8 chr8_3649527 0 3649527 T T C C C C T T C C C C C C C C C C C C
8 chr8_3649881 0 3649881 A A T T T T A A T T T T T T T T T T T T
8 chr8_3656709 0 3656709 C C C C C C C C T T T T C C C C C C T T
8 chr8_3658537 0 3658537 G G G G G G G G A A A A A A A A A A A A
8 chr8_3659012 0 3659012 C C T T T T C C C C C C T T T T T T C C
8 chr8_3698793 0 3698793 C C G G G G C C C C C C C C C C C C C C
8 chr8_3782352 0 3782352 T T T T T T T T G G G G T T T T T T G G
8 chr8_3930358 0 3930358 G G G G G G G G G G G T G G G G G G G G
8 chr8_4015930 0 4015930 C T C T C T C C T T T T T T T T T T T T
8 chr8_4016535 0 4016535 C T T T T T C T T T T T T T T T T T T T
8 chr8_4027809 0 4027809 G G G G G G G G G G A G G G G G G G G G
8 chr8_4033013 0 4033013 C C C C C C C C T T T T C C C C C C T T
8 chr8_4053542 0 4053542 A A A A A A A A C C C C A A A A A A C C
8 chr8_4055252 0 4055252 C C C C C C C C C G C C C C C C C C C C
8 chr8_4073205 0 4073205 C C C C T T C C C C C C C C C C C C C C
8 chr8_4076372 0 4076372 T T T T T T T T C T C T T T T T T T C C
8 chr8_4078046 0 4078046 C C C C A A C C C C C C C C C C C C C C
8 chr8_4079087 0 4079087 G G T T T T G G T T T T T T T T T T T T
8 chr8_4088579 0 4088579 C C C C C C C C C C C C C C C C A A C C
8 chr8_4095031 0 4095031 C C A C C C C C C C C C C C C C C C C C
8 chr8_4096011 0 4096011 G G G G G G G G A A A A G G G G G G A A
8 chr8_4101744 0 4101744 G G G G G G G G C G G G G G G G G G C C
8 chr8_4103084 0 4103084 A A A A A A A A A G G G A A A A A A G G
8 chr8_4114847 0 4114847 C C C C C C C C C C C C T T C C T T C C
8 chr8_4115451 0 4115451 C C C C C C C C C C C C C T C C C C C C
8 chr8_4117757 0 4117757 G G G G G G G G A G A G G G G G G G A A
8 chr8_4118870 0 4118870 T T T T T T G T T T T T T T T T T T T T
8 chr8_4135261 0 4135261 C C G G C C C C C C C C C C C C C C C C
8 chr8_4137114 0 4137114 C C C C C C C C C C C C C T C C C C C C
8 chr8_4137248 0 4137248 T T T T T T T T C C C C T T T T T T C C
8 chr8_4137347 0 4137347 C C C C C C C C C T C T C C C C C C C C
8 chr8_4138020 0 4138020 G G G G G G A G G G G G G G G G G G G G
8 chr8_4138276 0 4138276 A A A A A A A A A A A A A G A A G G A A
8 chr8_4141160 0 4141160 G G G T G G G G G G G G G G G G G G G G
8 chr8_4142508 0 4142508 A A A A A A A A A C A C A A A A A A C C
8 chr8_4148259 0 4148259 T T T T T T T T T T T T G G G G T T T T
8 chr8_4148480 0 4148480 T T T T T T T T C T T T T T T T T T T T
8 chr8_4157249 0 4157249 T T A A A A T T A A A A T T A A A A A A
8 chr8_4158748 0 4158748 C C G G G G C C C C C C C C G G G G C C
8 chr8_4159167 0 4159167 G G G G G G G G G G G G G G G G A A G G
8 chr8_4161593 0 4161593 C C G G G G C C C C C C C C G G G G C C
8 chr8_4161709 0 4161709 A A A A A A A A A A A A A G A A A A A A
8 chr8_4171511 0 4171511 T T T T T T T T T T G T T T T T T T T T
8 chr8_4171708 0 4171708 G G G G G G G T G G G G G G G G G G G G
8 chr8_4177984 0 4177984 A A A A A A A A A A A A C C C C C C A A
8 chr8_4178836 0 4178836 A A A A A A A A A G G G A A A A A A G G
8 chr8_4179071 0 4179071 G G G G G G G G A A A A G G G G G G A A
8 chr8_4180699 0 4180699 C C C C C C C C T T T T C C C C C C C C
8 chr8_4181141 0 4181141 T T T T A A T T T T T T T T T T T T T T
8 chr8_4183326 0 4183326 C C C C C C C C C C C C C C T T C C C C
8 chr8_4189049 0 4189049 A A A A A A A A A A G G A A A A A A G G
8 chr8_4191211 0 4191211 G G G G G G G G G G G G A G G G G G G G
8 chr8_4192408 0 4192408 G G G G G G G G T T G G G G G G G G G G
8 chr8_4201161 0 4201161 A A A A A A A A G G G G A A A A A A G G
8 chr8_4205941 0 4205941 C C C C C C C T C C C C C C C C C C C C
8 chr8_4213441 0 4213441 A A A A A A A A C C C C A A A A A A C C
8 chr8_4215637 0 4215637 C C C C C C C C T T T T C C C C C C T T
8 chr8_4221278 0 4221278 C C C C C C C C A A A A C C C C C C A A
8 chr8_4221437 0 4221437 A A G G G G A A G G G G G G G G G G G G
8 chr8_4226276 0 4226276 C C C C C C C C C C C C C C C C T T C C
8 chr8_4230620 0 4230620 T T T T T T T T T T T T T T C C T T T T
8 chr8_4230690 0 4230690 A A A A A A A T A A A A A A A A A A A A
8 chr8_4273800 0 4273800 C C G G C C C C C C C C C C C C C C C C
8 chr8_4288001 0 4288001 T T C C C C T T T T T T T T T T T T T T
8 chr8_4291244 0 4291244 T T T T T T T T A A A A T T T T T T A A
8 chr8_4300385 0 4300385 G G G G G G A A A A A A A A G G G G A A
8 chr8_4304356 0 4304356 C C A A A A A A C C C C C C C C A A C C
8 chr8_4373453 0 4373453 G G G G G G G G G G G G A G A A A A G G
8 chr8_4382718 0 4382718 G G G G G G G G C G C G G G G G C G C C
8 chr8_4385041 0 4385041 C C C C C C C C T T T T C C C C C C T T
8 chr8_4393100 0 4393100 C C T T T T C C T T T T C C C C C C T T
8 chr8_4402025 0 4402025 C C T T T T C C T T T T C C C C C C T T
8 chr8_4403150 0 4403150 G G G G G G G G G G A G G G G G G G G G
8 chr8_4405337 0 4405337 A A G G G G A A A A A A A A A A A A A A
8 chr8_4407534 0 4407534 T T C C C C C T C C C C C C C C C C C C
8 chr8_4407696 0 4407696 G G G G G G G G G G G G A A A A G G G G
8 chr8_4407876 0 4407876 A A A A A A A A A G A G A A A A A A G G
8 chr8_4409383 0 4409383 C T C C C C C C C C C C C C C C C C C C
8 chr8_4410142 0 4410142 T T C C C C T T C C C C C C T T T T C C
8 chr8_4410936 0 4410936 G G G G G G G G A G A G G G G G G G A A
8 chr8_4418056 0 4418056 A A G G G G A A G G G G A A G G G G G G
8 chr8_4418927 0 4418927 G G G G G G G G A G A G G G G G G G G G
8 chr8_4419156 0 4419156 C C C C C C T T C C C C C C C C C C C C
8 chr8_4550079 0 4550079 T T C C C C T T C C C C C C C C C C C C
8 chr8_4552594 0 4552594 A A A A G G A A A A A A A A A A A A A A
8 chr8_4557142 0 4557142 T T C C C C T T C C C C T T T T T T C C
8 chr8_4558596 0 4558596 C C C C C C C C T T T T C C C C C C T T
8 chr8_4566911 0 4566911 G G A A A A G G G G G G A A G G G G G G
8 chr8_4567476 0 4567476 C C C C C C C C A A A A C C C C C C A A
8 chr8_4577559 0 4577559 A A A A A A A A G G G G A A A A A A G G
8 chr8_4580048 0 4580048 A A A A A A A A A A A A A A A C A A A A
8 chr8_4580249 0 4580249 A A A A A A A A G G G G G G G G G G G G
8 chr8_4590051 0 4590051 A A C C A A A A A A A A C C C C C C A A
8 chr8_4590433 0 4590433 A A G G A A A A G G G G G G G G G G G G
8 chr8_4595383 0 4595383 G G G G G G G G G G G G G G G G A A G G
8 chr8_4599788 0 4599788 C C C T C C C C C C C C C C C C C C C C
8 chr8_4605201 0 4605201 C C C G C C C C C C C C G G G G G G C C
8 chr8_4607268 0 4607268 A A A A A A G G A A A A A A A A A A A A
8 chr8_4607559 0 4607559 G G G G C C G G C C C C C C C C C C C C
8 chr8_4612502 0 4612502 T T C T T T T T T T T T T T T T T T T T
8 chr8_4612945 0 4612945 C C C C T T C C C C C C C C C C C C C C
8 chr8_4613056 0 4613056 C C C C C C C C T T T T C C C C C C T T
8 chr8_4614757 0 4614757 A A A G A A A A A A A A A A A A A A A A
8 chr8_4616811 0 4616811 G G G G G G G G G G G G G G G G A A G G
8 chr8_4617354 0 4617354 C T C C C C C C C C C C C C C C C C T T
8 chr8_4617767 0 4617767 G G G G G G G G G G G G A G G G G G G G
8 chr8_4618000 0 4618000 T T T T T T T T C C C C T T T T T T C C
8 chr8_4618640 0 4618640 C C C C C C C C G G G G C C C C C C G G
8 chr8_4621843 0 4621843 A A G G G G A A G G G G G G G G G G G G
8 chr8_4629266 0 4629266 G G A G A A G G G G G G G G G G G G G G
8 chr8_4635817 0 4635817 T T T T T T T T C C C C T T T T T T T T
8 chr8_4636676 0 4636676 C C C G C C C C C C C C G G G G G G C C
8 chr8_4642562 0 4642562 G G G T G G G G G T G T G G G G G G T T
8 chr8_4659700 0 4659700 G G C G G G G G G G G G G G G G G G G G
8 chr8_4662812 0 4662812 T T T T T T T T C C C C T T T T T T C C
8 chr8_4663010 0 4663010 T T T T T T T T G G G G T T T T T T G G
8 chr8_4667148 0 4667148 C C C T T T C C C C C C C C C C C C C C
8 chr8_4669601 0 4669601 C C C C C C T T C C C C C C C C C C C C
8 chr8_4671703 0 4671703 G G G G G G G G A A A A G G G G G G A A
8 chr8_4674743 0 4674743 A A A G G G A A A A A A A A A A A A A A
8 chr8_4681580 0 4681580 A A T T T T A A A A A A A A A A A A A A
8 chr8_4688646 0 4688646 G G G G G G G G G G G G G G A A G G G G
8 chr8_4688958 0 4688958 C T T T T T T T T T T T T T T T T T T T
8 chr8_4693182 0 4693182 A A A A A A A A A A A A G G G G G G A A
8 chr8_4693652 0 4693652 T T G G G G T T T T T T T T T T T T T T
8 chr8_4695138 0 4695138 A A A A A A A A G G G G A A A A A A G G
8 chr8_4697138 0 4697138 C C C C C C C C C C C C C C C C C T C C
8 chr8_4702190 0 4702190 G G G G G G G G A A A A G G G G G G A A
8 chr8_4703225 0 4703225 C C C C C C C C C C C C C T C C C C C C
8 chr8_4714739 0 4714739 T T C C C C T T C C C C C C C C C C C C
8 chr8_4717015 0 4717015 G G G G G G G G G G A G G G G G G G G G
8 chr8_4723936 0 4723936 T T T T T T T T C T T T T T T T T T T T
8 chr8_4728821 0 4728821 A G G G G G G G G G G G G G G G G G G G
8 chr8_4732777 0 4732777 G G G G G G G G G G G G A A A A A A G G
8 chr8_4736110 0 4736110 A A A G G G A A G G G G A A A A A A G G
8 chr8_4736329 0 4736329 C C A C A A C C C C C C C C C C C C C C
8 chr8_4738398 0 4738398 C C C T C C C C C C C C C C C C C C C C
8 chr8_4740665 0 4740665 A A A A G G A A A A A A A A A A A A A A
8 chr8_4742686 0 4742686 C C C G C C C C C C C C C C C C C C C C
8 chr8_4746664 0 4746664 C C C C C C C C C C C C C T C C C C C C
8 chr8_4757820 0 4757820 C C C C C C C C C C C C C C C C G G C C
8 chr8_4771772 0 4771772 C C T T C C C C C C C C C C C C C C C C
8 chr8_4771842 0 4771842 G G A A G G G G A A A A G G G G G G A A
8 chr8_4772470 0 4772470 T T C C C C T T C C C C C C C C C C C C
8 chr8_4905056 0 4905056 C C C G C G C C C C C C C C C C C C C C
8 chr8_4919445 0 4919445 C C C C C C C C C C C C C C C C A C C C
8 chr8_4955269 0 4955269 C C C C C C C C C C C C C C T T C C C C
8 chr8_5005913 0 5005913 T T T T T T T T C T C C T T T T T T C C
8 chr8_5011245 0 5011245 T T T T T T T T C C C C T T T T T T C C
8 chr8_5011644 0 5011644 A A A A A A A A A A A A A G G G A A A A
8 chr8_5019764 0 5019764 A A A A A A A A G G G G A A A A A A G G
8 chr8_5022523 0 5022523 T T T T T T T T G G G G T T T T T T G G
8 chr8_5035842 0 5035842 C C C C C C C C T T T T C C C C C C T T
8 chr8_5050419 0 5050419 T T T T C C T T T T T T T T T T T T T T
8 chr8_5058024 0 5058024 C C C C C C C C T T T T C C C C C C T T
8 chr8_5067096 0 5067096 A A A A A A A A G G A A A A A A A A A A
8 chr8_5067502 0 5067502 C C C C C C C C T T C C C C C C C C C C
8 chr8_5077905 0 5077905 C C C C C C C C T T T T C C C C C C T T
8 chr8_5083515 0 5083515 G G G G G G G G G G G G G G G T G G G G
8 chr8_5087059 0 5087059 A A C C C C A A A A A A A A A A A A A A
8 chr8_5089176 0 5089176 T T T T T T T T C C C C T T T T T T C C
8 chr8_5094804 0 5094804 T T T T T T T T C C C C T T T T T T C C
8 chr8_5097477 0 5097477 C C C C C C C C T T T T C C C C C C T T
8 chr8_5097545 0 5097545 C C C T C C C C C C C C C C C C C C C C
8 chr8_5098362 0 5098362 G G G G G G G G C C C C G G G G G G C C
8 chr8_5101057 0 5101057 A A G G G G A A G G G G G G G G G G G G
8 chr8_5102653 0 5102653 A A A A A A A A G G G G A A A A A A G G
8 chr8_5103723 0 5103723 A A A A A A A A G G G G A A A A A A G G
8 chr8_5104929 0 5104929 C C C C C C C C C C C C C C C T C C C C
8 chr8_5105109 0 5105109 C C C C C C C C T T C T C C C C C C T T
8 chr8_5106090 0 5106090 C C C C C C C C T T T T C C C C C C T T
8 chr8_5108630 0 5108630 G G G G G G G G G G A G G G G G G G G G
8 chr8_5112292 0 5112292 C C T T T T T T T T T T T T T T T T T T
8 chr8_5114537 0 5114537 G G G G G G G G G G G G G G A A G G G G
8 chr8_5117754 0 5117754 A A A A A A A A T T T T A A A A A A T T
8 chr8_5122834 0 5122834 C C C C C C C C C C C C C G C C C C C C
8 chr8_5124171 0 5124171 T T C C T T T T T T T T T T T T T T T T
8 chr8_5124557 0 5124557 A A A A A A A A A A A A A A A A G G A A
8 chr8_5130976 0 5130976 T T C C T T T T T T T T T T T T T T T T
8 chr8_5131085 0 5131085 C C C T C C C C C C C C C C C C T T C C
8 chr8_5135635 0 5135635 T T T T C C T T T T T T T T T T T T T T
8 chr8_5145241 0 5145241 C C C C C C C C C C C C C T C C C C C C
8 chr8_5145370 0 5145370 A G G G G G G G A A A A G G G G G G A A
8 chr8_5145634 0 5145634 C C C C C C C C T T T T C C C C C C T T
8 chr8_5152331 0 5152331 G G A A G G G G G G G G G G A A G G G G
8 chr8_5153337 0 5153337 G G G G G G G G T T T T G G G G G G T T
8 chr8_5154992 0 5154992 G G G G G G G G A A A A G G G G G G A A
8 chr8_5157949 0 5157949 G G A A G G G G G G G G G G G G G G G G
8 chr8_5165785 0 5165785 G G G G G G G G A A G G G G G G G G A A
8 chr8_5168210 0 5168210 C C C C C C C C C C C C C C C C G G C C
8 chr8_5171175 0 5171175 G G G G G G G G A A A A G G G G G G G G
8 chr8_5177707 0 5177707 G T T T T T T T T T T T T T T T T T T T
8 chr8_5197281 0 5197281 T T T T T T T T T T T T C T T T T T T T
8 chr8_5202562 0 5202562 T T C C T T T T T T T T T T T T T T T T
8 chr8_5216493 0 5216493 G G G G G G G G G G G G G T G G T T G G
8 chr8_5225645 0 5225645 G G G G G G A A A A A A G G G G G G A A
8 chr8_5231400 0 5231400 C C C C C C C C T T T T C C C C C C T T
8 chr8_5240133 0 5240133 A A A A A A A A G G G G G G G G G G G G
8 chr8_5249105 0 5249105 G G G G G G G G A A A A G G G G G G A A
8 chr8_5250381 0 5250381 G G A A A A G G G G G G G G A A G G G G
8 chr8_5255072 0 5255072 C C C C C C C C C C C C C T C C C C C C
8 chr8_5266473 0 5266473 T T T T T T T T C C C C T T T T T T C C
8 chr8_5268317 0 5268317 C C C C C C C C C C C C A C C C C C C C
8 chr8_5268580 0 5268580 G G A A A A G G A A A A A A A A A A A A
8 chr8_5269527 0 5269527 G G G G G G A A A A A A G G G G G G A A
8 chr8_5272468 0 5272468 C C C C C C C C C C C C C C C C T T C C
8 chr8_5272538 0 5272538 T T T T T T T T G G G G T T T T T T G G
8 chr8_5276843 0 5276843 G G G G G G G G G G A G G G G G G G A A
8 chr8_5285703 0 5285703 G G G G G G A A G G G G G G G G G G G G
8 chr8_5288516 0 5288516 G G G G G G G G G G A G G G G G G G G G
8 chr8_5289550 0 5289550 C C A A A A C C C C C C C C C C C C C C
8 chr8_5291216 0 5291216 G G A A A A G G G G G G G G G G G G G G
8 chr8_5307122 0 5307122 C C C C C C C C T T T T C C C C C C T T
8 chr8_5309140 0 5309140 C C C C C C C C G G G G C C C C C C G G
8 chr8_5320917 0 5320917 G G G G G G G G A A A A G G G G G G A A
8 chr8_5322992 0 5322992 G G G G G G G G A A A A G G G G G G A A
8 chr8_5333034 0 5333034 A A A A A A A A G G G G A A A A A A G G
8 chr8_5333329 0 5333329 C C C C C C C C C C C C C G C C C C C C
8 chr8_5335772 0 5335772 A A A A A A A A A A A A A G A A A A A A
8 chr8_5342026 0 5342026 A A A A A A A A C C C C A A A A A A C C
8 chr8_5353949 0 5353949 G G G G G G G G C C C C G G G G G G C C
8 chr8_5355848 0 5355848 T T T T T T T T A A T T T T T T T T T T
8 chr8_5364895 0 5364895 T T T T C C T T T T T T T T T T T T T T
8 chr8_5369282 0 5369282 T T T T T T T T C C C C T T T T T T C C
8 chr8_5375368 0 5375368 C C C C C C C C C C C C C T C C C C C C
8 chr8_5376543 0 5376543 C C C C C C C C A A A A C C C C C C A A
8 chr8_5405354 0 5405354 A C C C C C C C C C C C C C C C C C C C
8 chr8_5413355 0 5413355 C C T T T T C C T T T T T T T T T T T T
8 chr8_5416696 0 5416696 G G C C C C G G G G G G G G G G G G G G
8 chr8_5426419 0 5426419 C C C C C C C C C C C C C C C C T T C C
8 chr8_5434520 0 5434520 G G G G G G A A G G G G G G G G G G G G
8 chr8_5445633 0 5445633 T T C C C C T T T T T T T T T T T T T T
8 chr8_5447691 0 5447691 T T T T T T T T T T T T A A T T T T T T
8 chr8_5458825 0 5458825 T T T T T T T T T T G T T T T T T T T T
8 chr8_5461524 0 5461524 C C C C C C C C C C A C C C C C C C C C
8 chr8_5466678 0 5466678 A A A A A A A A T T T T A A A A A A T T
8 chr8_5471126 0 5471126 T T T T T T T T G G G G T T T T T T G G
8 chr8_5471973 0 5471973 G G G G G G G G T T T T G G G G G G T T
8 chr8_5473956 0 5473956 C C C C C C C C C C C C T T C C C C C C
8 chr8_5491192 0 5491192 G G A A A A A A A A A A A A A A A A A A
8 chr8_5491297 0 5491297 A A A A A A A A G G G G A A A A A A G G
8 chr8_5492588 0 5492588 G G G G A G G G G G G G G G G G G G G G
8 chr8_5520979 0 5520979 T T T T C T T T T T T T T T T T T T T T
8 chr8_5538021 0 5538021 G G G G G G G G C C C C G G G G G G C C
8 chr8_5550157 0 5550157 T T T T G T T T T T T T T T T T T T T T
8 chr8_5554178 0 5554178 G G G G G G G G G G G G G G C C G G G G
8 chr8_5559459 0 5559459 T T T T T T T T C C C C T T T T T T C C
8 chr8_5560030 0 5560030 C C C C C C C C C C C C C T C C C C C C
8 chr8_5560816 0 5560816 A G G G G G G G G G G G G G G G G G G G
8 chr8_5561934 0 5561934 C C C C C C C T C C C C C C C C C C C C
8 chr8_5571085 0 5571085 T T T T T T T T C C C C T T T T T T C C
8 chr8_5571246 0 5571246 C C C C C C C C C C C C C T C C C C C C
8 chr8_5577381 0 5577381 C G G G G G G G G G G G G G G G G G G G
8 chr8_5580856 0 5580856 C C C C C T C C C C C C C C C C C C C C
8 chr8_5584254 0 5584254 A A A G A G A A A A A A A A A A A A A A
8 chr8_5584404 0 5584404 A A A A A A A A A A A A A G A A A A A A
8 chr8_5590369 0 5590369 G G G G G G G G C C C C G G G G G G C C
8 chr8_5591700 0 5591700 A A A A A A A A G G A A A A A A A A A A
8 chr8_5593355 0 5593355 T T T T T T T T G G G G T T T T T T G G
8 chr8_5595845 0 5595845 T T T T T T T T C C C C T T T T T T C C
8 chr8_5599853 0 5599853 C C C C C C C C C C C C C C C T C C C C
8 chr8_5602856 0 5602856 C C C C C C C C T T T T C C C C C C T T
8 chr8_5606908 0 5606908 T T T T C T T T T T T T T T T T T T T T
8 chr8_5628442 0 5628442 A A A A A A A A G G G G A A A A A A G G
8 chr8_5641224 0 5641224 T T T T T T T T T T T T C C T T T T T T
8 chr8_5645286 0 5645286 A A A A A A A A A A A A A G A A A A A A
8 chr8_5659364 0 5659364 T T T T T T T T T T T T T T T T C C T T
8 chr8_5670066 0 5670066 G G G G G G G G G G G G G G A A G G G G
8 chr8_5673625 0 5673625 C C C C C C C C C C C T C C C C C C T T
8 chr8_5687070 0 5687070 G G G G G G G G G G G G C G G G G G G G
8 chr8_5702657 0 5702657 T T T T C T T T T T T T T T T T T T T T
8 chr8_5704279 0 5704279 C C C G C C C C C C C C C C C C C C C C
8 chr8_5705366 0 5705366 A A A A A A A A A A A A A G A A A A A A
8 chr8_5726455 0 5726455 T T T T T T T T T T A T T T T T T T T T
8 chr8_5736735 0 5736735 C T C C C C C C C C C C C C C C C C C C
8 chr8_5739282 0 5739282 C C C C C C C C C C C C C C C C T T C C
8 chr8_5742416 0 5742416 C C C C C C C C C C C C C C C C T T C C
8 chr8_5747869 0 5747869 T T T T T T T T T T T T T T T T G G T T
8 chr8_5755134 0 5755134 C C C C C C C C C C C C G G C C G G C C
8 chr8_5755921 0 5755921 C C C C C C C C C C C C T T C C T T C C
8 chr8_5761811 0 5761811 A A A A A A A A G G G G A A A A A A G G
8 chr8_5769542 0 5769542 G G G G G G G G A A G G G G G G G G G G
8 chr8_5770023 0 5770023 G G C C C C G G G G G G G G G G G G G G
8 chr8_5773136 0 5773136 C C C G C C C C C C C C C C C C C C C C
8 chr8_5775111 0 5775111 G G G G G G G G G G G G G G G G T T G G
8 chr8_5779226 0 5779226 G G A G G G G G G G G G G G G G G G G G
8 chr8_5779661 0 5779661 C T T T T T C C T T T T T T T T T T T T
8 chr8_5781349 0 5781349 T T T T T T T T T T C T T T T T T T T T
8 chr8_5782296 0 5782296 C C C C C C C C C C C C C C T T C C C C
8 chr8_5785118 0 5785118 T T T T T T T T T T T T C T T T T T T T
8 chr8_5785644 0 5785644 C C C C C T C C C C C C C C C C C C C C
8 chr8_5792272 0 5792272 G G G G G G G G G G G G G G G G T T G G
8 chr8_5794344 0 5794344 C C C C C C C C C C C C C T C C C C C C
8 chr8_5801813 0 5801813 G G G G G G A G G G G G G G G G G G G G
8 chr8_5803103 0 5803103 A A A A A A A A A A A A A C A A A A A A
8 chr8_5806902 0 5806902 T T T T T T T T C C C C T T T T T T C C
8 chr8_5809954 0 5809954 G G A A A A A A A A A A A A A A A A A A
8 chr8_5810847 0 5810847 C C C C C C C C T T C C C C C C C C T T
8 chr8_5829339 0 5829339 A A A A A A A A G G G G A A A A A A G G
8 chr8_5830513 0 5830513 G G G G G G G G C C C G G G G G G G G G
8 chr8_5831254 0 5831254 A A A A A C A A A A A A A A A A A A A A
8 chr8_5831954 0 5831954 A A G G A G A A A A A A A A A A A A A A
8 chr8_5835642 0 5835642 G G G G G G G G G G A G G G G G G G G G
8 chr8_5841445 0 5841445 C C C C C C C C T T T T C C C C C C T T
8 chr8_5842176 0 5842176 C C C C C C C C T T C C C C C C C C C C
8 chr8_5847155 0 5847155 T T T T T T T T T T T T C T T T T T T T
8 chr8_5871943 0 5871943 C C C C C C C C T T T T C C C C C C T T
8 chr8_5872809 0 5872809 A A A G A A A A A A A A A A A A A A A A
8 chr8_5873512 0 5873512 C C C C C C C T C C C C C C C C C C C C
8 chr8_5877776 0 5877776 C C C T C C C C C C C C C C C C C C C C
8 chr8_5880117 0 5880117 C C C C C T C C T T T T C C C C C C T T
8 chr8_5880219 0 5880219 C C C C C T C C C C C C C C C C C C C C
8 chr8_5880395 0 5880395 A A A A A A A A G G G G A A A A A A G G
8 chr8_5881858 0 5881858 C C C C C C C C T T T T C C C C C C T T
8 chr8_5887611 0 5887611 C C C C C C C C C C C C C C G G C C C C
8 chr8_5890609 0 5890609 T T T T T T T T C C C C T T T T T T C C
8 chr8_5890785 0 5890785 C C C C C C C C G G G G C C C C C C G G
8 chr8_5901211 0 5901211 C C C C C C C C A A A A C C C C C C A A
8 chr8_5902169 0 5902169 A A G G G G A A G G G G G G G G G G G G
8 chr8_5902327 0 5902327 A A A A A A A A A A A A A A A A A G A A
8 chr8_5905081 0 5905081 T T T T T T T T T T T T T T C T T T T T
8 chr8_5916054 0 5916054 T T C C C C T T T T T T T T T T T T T T
8 chr8_5916791 0 5916791 T T T T T T T T C C C C T T T T T T C C
8 chr8_5925425 0 5925425 A A A A A A A A T T T T A A A A A A T T
8 chr8_5925960 0 5925960 G G G G G G G G T T T T G G G G G G T T
8 chr8_5927760 0 5927760 A A A A A A A A A G A A A A A A A A A A
8 chr8_5940534 0 5940534 G G A A A A G G G G G G G G G G G G G G
8 chr8_5944282 0 5944282 A A A A A A A A A A A A C C A A A A A A
8 chr8_5950092 0 5950092 C C C C C C C C A A A A C C C C C C C C
8 chr8_5952354 0 5952354 C C C C C C C C C C C C C T C C C C C C
8 chr8_5954559 0 5954559 T T C C C C C C C C C C C C C C C C T T
8 chr8_5966599 0 5966599 T T T T G G T T T T T T T T T T T T T T
8 chr8_5968898 0 5968898 C C C C C C C C T T T T C C C C C C T T
8 chr8_5974712 0 5974712 A A A A A A A A A A A A A A G G A A A A
8 chr8_5981141 0 5981141 C C A A A A C C A A A A A A A A A A A A
8 chr8_5981484 0 5981484 C C C C C C C C T T T T C C C C C C T T
8 chr8_5981780 0 5981780 T T T T T T T T G G G G T T T T T T G G
8 chr8_5984575 0 5984575 C C C C C C C C C C C C C T C C C C C C
8 chr8_6005295 0 6005295 G G G G G G G G G G A G G G G G G G G G
8 chr8_6008878 0 6008878 T T C C T T T T T T T T T T T T T T T T
8 chr8_6012095 0 6012095 C C C C C C C C C C C C C T C C C C C C
8 chr8_6012651 0 6012651 C C T T T T C C C C C C C C C C C C C C
8 chr8_6014526 0 6014526 C C G G G G G G G G G G G G G G G G G G
8 chr8_6017350 0 6017350 T T T T C T T T C C C C T T T T T T C C
8 chr8_6018359 0 6018359 T T T T T T T T C C C C T T T T T T C C
8 chr8_6023686 0 6023686 C C C C C C C C C C C C C C C C C T C C
8 chr8_6029801 0 6029801 A A G G A G A A A A A A A A A A A A A A
8 chr8_6042134 0 6042134 G G G G G G G G A A A A A A A A A A A A
8 chr8_6044129 0 6044129 T T T T T T T T T T T T T T G G T T T T
8 chr8_6046611 0 6046611 G G G G G G G G G G G G A A G G G G G G
8 chr8_6052468 0 6052468 C C C C C C C C T T T T C C C C C C T T
8 chr8_6053388 0 6053388 T T C C C C T T C C C C C C C C C C C C
8 chr8_6054991 0 6054991 A A A A A A A A G G G G A A A A A A G G
8 chr8_6059393 0 6059393 G G G G G G G G C G C C G G G G G G G G
8 chr8_6078585 0 6078585 T T T T T T T T C C C C T T T T T T C C
8 chr8_6083763 0 6083763 A A A A A A A A G G G G A A A A A A G G
8 chr8_6089572 0 6089572 A A A A A A A A G G G G A A A A A A G G
8 chr8_6100116 0 6100116 G G G G G G G G A A A A G G G G G G A A
8 chr8_6102563 0 6102563 C G C C C C C C C C C C C C C C C C C C
8 chr8_6106369 0 6106369 G G G G G G G G T T G T G G G G G G T T
8 chr8_6109669 0 6109669 G G G G G G C C G G G G G G G G G G G G
8 chr8_6111634 0 6111634 C C C C C C C C A A C C C C C C C C A A
8 chr8_6111952 0 6111952 C C C C C C C C C C C C A C C C C C C C
8 chr8_6123291 0 6123291 T T T T T T T T G T G T T T T T T T G G
8 chr8_6134982 0 6134982 G G G T T T G G G G G G G G G G G G G G
8 chr8_6138367 0 6138367 T T T T T T T T C C C C T T T T T T C C
8 chr8_6140159 0 6140159 T T T T T T T T C C C C T T T T T T C C
8 chr8_6140510 0 6140510 C C T T T T C C T T T T T T T T T T T T
8 chr8_6143258 0 6143258 G G G G G G G G G G G G G G G G C C G G
8 chr8_6146814 0 6146814 A A A A A A A A A A A A A G A A A A A A
8 chr8_6148530 0 6148530 C C C C C C C C C C C C C T C C C C C C
8 chr8_6160440 0 6160440 T T T T T T T T C C C C T T T T T T C C
8 chr8_6160845 0 6160845 C C C C C C C C C C C C C T C C C C C C
8 chr8_6163009 0 6163009 G G G G G G G G G G G G G T G G G G G G
8 chr8_6163263 0 6163263 G G G G G G G G G G G G G G T T G G G G
8 chr8_6167438 0 6167438 A A G G G G A A G G G G G G G G G G G G
8 chr8_6174994 0 6174994 C C C C C C C C C C C C C T C C C C C C
8 chr8_6175444 0 6175444 C C C C C C C C C C C C C T C C C C C C
8 chr8_6181642 0 6181642 C C C C C C C C C C C C C C T T C C T T
8 chr8_6188698 0 6188698 G G G G G G G G A A A A G G G G G G A A
8 chr8_6197890 0 6197890 C C T T T T C C T T T T T T T T T T T T
8 chr8_6199469 0 6199469 C C C C C C C C G G G G C C C C C C G G
8 chr8_6200452 0 6200452 C C C C C C C C C C C C C T C C C C C C
8 chr8_6201066 0 6201066 C C C C C C C C T T T T C C C C C C T T
8 chr8_6203990 0 6203990 G G G G G G G G C C C C G G G G G G C C
8 chr8_6208375 0 6208375 A G G G G G G G G G G G G G G G G G G G
8 chr8_6212789 0 6212789 A T A A A A T T A A A A A A A A A A A A
8 chr8_6214910 0 6214910 G G G G G G G G A A A A G G G G G G A A
8 chr8_6219271 0 6219271 C C C T C C C C C C C C C C C C C C C C
8 chr8_6224076 0 6224076 A A A A A A A A G G G G A A A A A A A A
8 chr8_6229137 0 6229137 C C T T C C C C C C C C C C C C C C C C
8 chr8_6230067 0 6230067 T T T T C C T T T T T T T T T T T T T T
8 chr8_6239624 0 6239624 C C C C C C C C C C C C C C A C C C C C
8 chr8_6241747 0 6241747 C C G G G G G G G G G G G G G G G G G G
8 chr8_6252062 0 6252062 C T T T T T T T T T T T T T T T T T T T
8 chr8_6260175 0 6260175 C C C C C C C C T T T T C C C C C C T T
8 chr8_6263785 0 6263785 C C C C C C C C C C C C C C C C A A C C
8 chr8_6272575 0 6272575 A A A A A A A A T T T T A A A A A A T T
8 chr8_6275097 0 6275097 A A A G A A A A A A A A A A A A A A A A
8 chr8_6280250 0 6280250 C C C G C G C C C C C C C C C C C C C C
8 chr8_6280327 0 6280327 G G G G G G G G G G G G G T G G G G G G
8 chr8_6282261 0 6282261 C C C C C C C C T T T T C C C C C C T T
8 chr8_6287252 0 6287252 C C C C C C C C T T T T C C C C C C T T
8 chr8_6302944 0 6302944 C C C C C C C C C C C C C T C C C C C C
8 chr8_6305748 0 6305748 C C C C C C C C A A A A C C C C C C A A
8 chr8_6306906 0 6306906 G G G G G G G G G G C G G G G G G G G G
8 chr8_6307705 0 6307705 C C C C C C C C C C C T C C C C C C C C
8 chr8_6308334 0 6308334 A A A A A A A A G G G G A A A A A A G G
8 chr8_6333965 0 6333965 T T T T T T T T C C C C T T T T T T C C
8 chr8_6334800 0 6334800 T T C C C C T T C C C C C C C C C C C C
8 chr8_6335483 0 6335483 A A A A A A A A A A A A A A A G A A A A
8 chr8_6335913 0 6335913 T T T T G T T T T T T T T T T T T T T T
8 chr8_6350129 0 6350129 C C C C C C C C C C C C C C C T C C C C
8 chr8_6353218 0 6353218 G G G G G G G G G G G G A G G G G G G G
8 chr8_6353885 0 6353885 T T T T T T T T T T T T C C T T T T T T
8 chr8_6371073 0 6371073 G G G G G G G G A A A A G G G G G G A A
8 chr8_6380165 0 6380165 T T T T T T T T C C C C T T T T T T C C
8 chr8_6381384 0 6381384 T T T T T T T T C C C C T T T T T T C C
8 chr8_6383118 0 6383118 C C C C C C C C G G G G C C C C C C G G
8 chr8_6383551 0 6383551 C C C C C C C C C C C C C C C G C C C C
8 chr8_6384470 0 6384470 G G G G G G G G G G G G C G G G G G G G
8 chr8_6389197 0 6389197 C C C G C G C C C C C C C C C C C C C C
8 chr8_6391623 0 6391623 T T T T T T T T C T T T T T T T T T T T
8 chr8_6397218 0 6397218 T T A T T T T T T T T T T T T T T T T T
8 chr8_6411247 0 6411247 G G G G G G G G T T T T G G G G G G T T
8 chr8_6414382 0 6414382 T T T T T T T T C C C C T T T T T T C C
8 chr8_6414631 0 6414631 C C C C C C C C G G G G C C C C C C G G
8 chr8_6414882 0 6414882 A A A A A C A A A A A A A A A A A A A A
8 chr8_6415968 0 6415968 G G G G G G G G A A A A G G G G G G A A
8 chr8_6420901 0 6420901 T T T T T T T T C C C C T T T T T T C C
8 chr8_6423962 0 6423962 G G G G G G G G A A A A G G G G G G A A
8 chr8_6425073 0 6425073 T T T T A T T T T T T T T T T T T T T T
8 chr8_6429402 0 6429402 C C C T C C C C C C C C C C C C C C C C
8 chr8_6429662 0 6429662 C C C C C C C C C C C C C T C C C C C C
8 chr8_6430274 0 6430274 G G G G G G A G G G G G G G G G G G G G
8 chr8_6441179 0 6441179 T T T T C T T T T T T T T T T T T T T T
8 chr8_6442514 0 6442514 T T G G G G T T G G G G G G G G G G G G
8 chr8_6446551 0 6446551 C C C C C C C C C T C C C C C C C C C C
8 chr8_6447590 0 6447590 G G G G G G G G G G G G A G G G G G G G
8 chr8_6449671 0 6449671 A G G G G G G G G G G G G G G G G G G G
8 chr8_6466808 0 6466808 C C G G C C C C C C C C C C C C C C C C
8 chr8_6475297 0 6475297 C C C C C C C C T T T T C C C C C C T T
8 chr8_6475727 0 6475727 G G G G G G G G G G A G G G G G G G G G
8 chr8_6480509 0 6480509 G G A A A A G G G G G G G G G G G G G G
8 chr8_6481371 0 6481371 G G G G G G G G G G G G G G G G A A G G
8 chr8_6481895 0 6481895 A A A A A A A A G G G G A A A A A A G G
8 chr8_6487037 0 6487037 G G G G G G G G G G A G G G G G G G G G
8 chr8_6487505 0 6487505 G G G G G G G G A A A A G G G G G G A A
8 chr8_6487962 0 6487962 C C C C C C C C C C C C C T C C C C C C
8 chr8_6488349 0 6488349 G G G G A G G G G G G G G G G G G G G G
8 chr8_6488787 0 6488787 G G G T G G G G G G G G G G G G G G G G
8 chr8_6489837 0 6489837 C C C C C C C C C C C T C C C C C C C C
8 chr8_6490512 0 6490512 G G G G G G G G T T T T G G G G G G T T
8 chr8_6493607 0 6493607 T T T T T T T T C T C T T T T T T T T T
8 chr8_6494362 0 6494362 T T T T T T T T T T T T C T T T T T T T
8 chr8_6511525 0 6511525 A T A A A A A A A A A A A A A A A A A A
8 chr8_6511711 0 6511711 G G G G G G G G G G G G G G G G C C G G
8 chr8_6512073 0 6512073 T T C C C C T T T T T T T T T T T T T T
8 chr8_6515097 0 6515097 A A A A A A A A A T A A A A A A A A A A
8 chr8_6515691 0 6515691 C T C C C C T T C C C C C C C C C C C C
8 chr8_6519607 0 6519607 G G G G G G G G A G A G G G G G G G G G
8 chr8_6524851 0 6524851 A A A A A C A A A A A A A A A A A A A A
8 chr8_6527685 0 6527685 C C C C C C C C C C C C C T C C C C C C
8 chr8_6528083 0 6528083 C C C C C C C C A A A A C C C C C C A A
8 chr8_6534451 0 6534451 A A A A A A A A G G G G A A A A A A G G
8 chr8_6537136 0 6537136 C C T T T T C C C C C C C C C C C C C C
8 chr8_6540672 0 6540672 G G G G G G G G A A A A G G G G G G A A
8 chr8_6547842 0 6547842 T T T T T T T T C C C C T T T T T T C C
8 chr8_6552095 0 6552095 C T C C C C C C C C C C C C C C C C C C
8 chr8_6552741 0 6552741 T T T T T T T T C C C C T T T T T T C C
8 chr8_6552926 0 6552926 C C C C C C C C C C C C A C C C C C C C
8 chr8_6554279 0 6554279 G G G G G G G G G G G G G G G G A G G G
8 chr8_6557830 0 6557830 A A A A A A A A G G G G A A A A A A G G
8 chr8_6568239 0 6568239 G G A A A G G G G G G G G G G G G G G G
8 chr8_6571023 0 6571023 G G A A A G G G G G G G G G G G G G G G
8 chr8_6574911 0 6574911 C C C C C C C C C C C T C C C C C C C C
8 chr8_6578684 0 6578684 T T T T T T T T C C C C T T T T T T C C
8 chr8_6581314 0 6581314 G G G G G G G G T T T T G G G G G G T T
8 chr8_6581674 0 6581674 T T T T T T T T G G G G T T T T T T G G
8 chr8_6585501 0 6585501 G G G G G G G G G G A G G G G G G G G G
8 chr8_6585657 0 6585657 T T T T T T T T C C C C C C C C C C C C
8 chr8_6588713 0 6588713 T T T T C C T T T T T T T T T T T T T T
8 chr8_6593728 0 6593728 T T T T T T T T T T T T C T T T T T T T
8 chr8_6595048 0 6595048 G G G G G G G G C C C C G G G G G G C C
8 chr8_6595380 0 6595380 C C C C C T C C C C C C C C C C C C C C
8 chr8_6598036 0 6598036 C C C C C C C C C C C C C C C C T T C C
8 chr8_6598333 0 6598333 G G G G G G G G G G G G G G T T G G G G
8 chr8_6599416 0 6599416 C C C C C C C C T T T T C C C C C C T T
8 chr8_6602373 0 6602373 C C C C C C C C C C C C C T C C C C C C
8 chr8_6605373 0 6605373 C C C C C C C C C C C C C C T T C C C C
8 chr8_6607110 0 6607110 G G G G G G G G C C C C G G G G G G C C
8 chr8_6619701 0 6619701 C G C C C C G G C C C C C C C C C C C C
8 chr8_6619795 0 6619795 G G A A A A G G A A A A A A A A A A A A
8 chr8_6622169 0 6622169 G G G G G G G G G G G G A G G G A A G G
8 chr8_6622572 0 6622572 C C A A A A C C A A A A A A A A A A A A
8 chr8_6624298 0 6624298 C C C C C C C C C C C T C C C C C C C C
8 chr8_6627034 0 6627034 G G G G A G G G G G G G G G G G G G G G
8 chr8_6629942 0 6629942 C C G G G G C C G G G G G G G G G G G G
8 chr8_6631527 0 6631527 C C C C C C C C T T T T C C C C C C T T
8 chr8_6633212 0 6633212 G G G G G G G G A A A A G G G G G G A A
8 chr8_6646548 0 6646548 T T T T T T G T T T T T T T T T T T T T
8 chr8_6653556 0 6653556 A A A A A A A A G G G G A A A A A A G G
8 chr8_6664633 0 6664633 G G G G G G G G G G G G A G G G G G G G
8 chr8_6664927 0 6664927 C C A A A A A C A A A A A A A A A A A A
8 chr8_6668838 0 6668838 C C C C C C C C C C C T C C C C C C C C
8 chr8_6671623 0 6671623 A A A A A A A A A A A A C C C C C C A A
8 chr8_6673585 0 6673585 G G C C G G G G G G G G G G G G G G G G
8 chr8_6675420 0 6675420 C C C C C C C C C C C C C G C C C C C C
8 chr8_6675747 0 6675747 C C C C C T C C C C C C C C C C C C C C
8 chr8_6676548 0 6676548 T T T T T T T T G G G G T T T T T T G G
8 chr8_6678800 0 6678800 C C C C C C C C C C C C C T C C C C C C
8 chr8_6688614 0 6688614 G G C C C C G G G G G G G G G G G G G G
8 chr8_6691174 0 6691174 G G G G A G G G A A A A G G G G G G A A
8 chr8_6692202 0 6692202 G G G G G G G G G G G G A G G G G G G G
8 chr8_6694024 0 6694024 G G A A G G G G G G G G G G G G G G G G
8 chr8_6696489 0 6696489 G G G G G G G G G G G G A A A A A A G G
8 chr8_6696782 0 6696782 A A A A A A A A T T T T A A A A A A T T
8 chr8_6706920 0 6706920 G G G G G G G G G G A G G G G G G G G G
8 chr8_6707071 0 6707071 G G A A A A G G G G G G G G G G G G G G
8 chr8_6719715 0 6719715 C C C T C C C C C C C C C C C C C C C C
8 chr8_6724487 0 6724487 A A A A A A A A G G G G A A A A A A G G
8 chr8_6733528 0 6733528 G G G G G G G G G G G G C C C C C C G G
8 chr8_6736259 0 6736259 G G G G G G G G A A A A G G G G G G A A
8 chr8_6737213 0 6737213 A G G G G G G G G G G G G G G G G G G G
8 chr8_6738164 0 6738164 G G G G G G G G A A A A G G G G G G A A
8 chr8_6738189 0 6738189 G G G G G G G G G G G G G G G G A A G G
8 chr8_6738969 0 6738969 C C C C T T C C C C C C C C C C C C C C
8 chr8_6740981 0 6740981 C C C C C G C C C C C C C C C C C C C C
8 chr8_6754849 0 6754849 T T C C C T T T C C C C C C C C C C C C
8 chr8_6760612 0 6760612 T T T T T T T T T T T T C C T T C C T T
8 chr8_6763143 0 6763143 C C C C C C C C C C C C C C C C T T C C
8 chr8_6766780 0 6766780 G G G G G G G G G G G G G G G G A A G G
8 chr8_6769498 0 6769498 A A A A A A A A G G G G A A A A A A G G
8 chr8_6771877 0 6771877 T T T T T T T T T T T T C C C C C C T T
8 chr8_6775861 0 6775861 A A G G G G A A A A A A A A A A A A A A
8 chr8_6779104 0 6779104 G G G G G G G G G G G G G G G G C C G G
8 chr8_6782391 0 6782391 C C C C C C C C C C C C A C C C C C C C
8 chr8_6784282 0 6784282 A A A A A A A A A A A A A C A A A A A A
8 chr8_6820672 0 6820672 C C C C C C C C C C C C C C T T C C C C
8 chr8_6822457 0 6822457 A A A G A A A A A A A A A A A A A A A A
8 chr8_6824203 0 6824203 C C C C C C C C C C C C C C C C G G C C
8 chr8_6827563 0 6827563 G G G G G G G G G G G G G G C C G G G G
8 chr8_6833030 0 6833030 G G G G G G G G G G G G G G A A G G G G
8 chr8_6850871 0 6850871 T T T T C T T T T T T T T T T T T T T T
8 chr8_6854691 0 6854691 A A A A A A A A A A A A A G A A A A A A
8 chr8_6857091 0 6857091 T T T T T T T T T T T T G G G G G G T T
8 chr8_6857788 0 6857788 A A A A A A A A A G A G A A A A A A G G
8 chr8_6857896 0 6857896 G G G G G G G G A A A A G G G G G G A A
8 chr8_6868184 0 6868184 A A A A A A A A A A A A A A A A G G A A
8 chr8_6869497 0 6869497 T T T T T T T T C C C C T T T T T T C C
8 chr8_6879813 0 6879813 G G G G G G G G C C C C G G G G G G C C
8 chr8_6884965 0 6884965 C C C C C C C C A A A A C C C C C C A A
8 chr8_6897327 0 6897327 G G G G A G G G G G G G A A A A A A G G
8 chr8_6899829 0 6899829 T T G G G T T T T T T T T T T T T T T T
8 chr8_6908039 0 6908039 G G G G G G A A G G G G G G G G G G G G
8 chr8_6910584 0 6910584 A A A A A A A A A A A A A G A A A A A A
8 chr8_6911720 0 6911720 G G G G G G G G G G G G A G G G G G G G
8 chr8_6915818 0 6915818 T T G G G G T T G G G G G G G G G G G G
8 chr8_6916858 0 6916858 A A A A A A A A G G G G A A A A A A G G
8 chr8_6932272 0 6932272 G G G G A G G G G G G G G G G G G G G G
8 chr8_6943625 0 6943625 T T T T T T T T A A A A T T T T T T A A
8 chr8_6961916 0 6961916 G G G G G G G G G G G G A A G G G G G G
8 chr8_6974395 0 6974395 C C C C C C C C C C C C A A C C C C C C
8 chr8_6974807 0 6974807 T T T T T T T T T T T T C T T T T T T T
8 chr8_6981895 0 6981895 T T T T T T T T G T T T T T T T T T T T
8 chr8_6991835 0 6991835 T T T T T T T T C C C C T T T T T T C C
8 chr8_7005076 0 7005076 T T C C C T T T T T T T T T T T T T T T
8 chr8_7005216 0 7005216 G G G G G G G G G G G G C G G G G G G G
8 chr8_7007718 0 7007718 T T T T T T T T T T T T T T T T C C T T
8 chr8_7008231 0 7008231 C C A A A A C C C C C C C C C C C C C C
8 chr8_7023286 0 7023286 A A A A A A A A A A A A A C A A A A A A
8 chr8_7023410 0 7023410 A A A A A A A A A A A A A A A G A A A A
8 chr8_7032626 0 7032626 T T T T T T T T T T T T A T T T T T T T
8 chr8_7036152 0 7036152 G G G G A G G G G G G G G G G G G G G G
8 chr8_7041282 0 7041282 T T T T T T T T A T A T T T T T T T T T
8 chr8_7042099 0 7042099 G G G G G G G G G G G G C C C C C C G G
8 chr8_7060695 0 7060695 G G G G G G G G G G G G A A A A A A G G
8 chr8_7064505 0 7064505 T T T T T T T T T T T T T T G G T T T T
8 chr8_7065576 0 7065576 C C C C C C C C C G C G C C C C C C G G
8 chr8_7067897 0 7067897 C C C C C C C C C C C C C C C C T T C C
8 chr8_7068735 0 7068735 A G A A A A G G A A A A A A A A A A A A
8 chr8_7070552 0 7070552 G G G G G G G G T T T T G G G G G G T T
8 chr8_7078109 0 7078109 G G G G G T G G G G G G G G G G G G G G
8 chr8_7084797 0 7084797 T T C C C C T T C C C C C C C C C C C C
8 chr8_7092460 0 7092460 A A A A A A A A G G G G A A A A A A G G
8 chr8_7092668 0 7092668 C C C C C C C C T T T T T T T T T T T T
8 chr8_7094141 0 7094141 C C T T T T C C C C C C C C C C C C C C
8 chr8_7094655 0 7094655 C C C C C C C C G G G G C C C C C C G G
8 chr8_7101845 0 7101845 A A A A A A A A A A A A C C A A A A A A
8 chr8_7105358 0 7105358 C C C C C C C C C C C C C T C C C C T T
8 chr8_7113365 0 7113365 C C C C C C C C T T T T C C C C C C T T
8 chr8_7114630 0 7114630 C C C C C C C C C C C C C C C C A A C C
8 chr8_7115510 0 7115510 C C C C C C C C C C C C C C C C A A C C
8 chr8_7116119 0 7116119 C C C C C C C T C C C C C C C C C C C C
8 chr8_7125512 0 7125512 G G G G G G G G A A A A G G G G G G A A
8 chr8_7132637 0 7132637 C C C C C C C C T T T T C C C C C C T T
8 chr8_7137572 0 7137572 A A A C A A A A A A A A C C C C C C A A
8 chr8_7141875 0 7141875 C C C C C C C C C C C C C C T T C C C C
8 chr8_7148200 0 7148200 G G G G G G G G A A A A G G G G G G A A
8 chr8_7151730 0 7151730 G G G G G G G G G G G G A G G G G G G G
8 chr8_7152875 0 7152875 G G G G G G G G G G A G G G G G G G G G
8 chr8_7153232 0 7153232 G G T T T T G T T T T T T T T T T T T T
8 chr8_7155203 0 7155203 G G G G G G G G G G G G A G G G G G G G
8 chr8_7156466 0 7156466 C C C C C C C C T T T T C C C C C C T T
8 chr8_7159063 0 7159063 G G G G C G G G G G G G G G G G G G G G
8 chr8_7166376 0 7166376 G G G G G G G G G G G G G G G G A A A A
8 chr8_7166584 0 7166584 C C C C C C C C C C C C C C C C T T C C
8 chr8_7170480 0 7170480 T T T T T T T T C C C C T T T T T T C C
8 chr8_7173594 0 7173594 C C G G G G C C G G G G G G G G G G G G
8 chr8_7181914 0 7181914 C C C C C C C C T T T T C C C C C C T T
8 chr8_7187579 0 7187579 A T T T T T T T T T T T T T T T T T T T
8 chr8_7189205 0 7189205 G G C C C C G G C C C C C C C C C C C C
8 chr8_7190616 0 7190616 A A A A A A A A G G G G A A A A A A G G
8 chr8_7193920 0 7193920 C C C C C C C C C C C C C C C C A C C C
8 chr8_7197298 0 7197298 G G T T T T G G T T T T T T T T T T T T
8 chr8_7207190 0 7207190 C C C C C C C C C C C C C C T T C C C C
8 chr8_7207481 0 7207481 G G G G G G G G G G G G A G G G G G G G
8 chr8_7208471 0 7208471 G G G G G G G G G G G G G G G G A A G G
8 chr8_7209397 0 7209397 C C C C C C C C C C C C C T C C C C C C
8 chr8_7210692 0 7210692 C C C C C C C C T T T T C C C C C C T T
8 chr8_7212484 0 7212484 A A A A A A A A G G G G A A A A A A G G
8 chr8_7216578 0 7216578 C C G G C C C C C C C C C C C C C C C C
8 chr8_7217818 0 7217818 G G A A A A G G A A A A A A A A A A A A
8 chr8_7223102 0 7223102 G G G G G G G G G G G G A A G G G G G G
8 chr8_7224467 0 7224467 C C C C C T C C C C C C C C C C C C C C
8 chr8_7228047 0 7228047 T T T T T T T T G G G G T T T T T T G G
8 chr8_7236439 0 7236439 G G G G G G G G G G A G G G G G G G G G
8 chr8_7236540 0 7236540 C C C C T T C C C C C C C C C C C C C C
8 chr8_7243317 0 7243317 G G G G G G G G A G A A G G G G G G A A
8 chr8_7245542 0 7245542 C C C C C C C C C T T T C C C C C C T T
8 chr8_7251787 0 7251787 G G G G G G G G A G G G G G G G G G G G
8 chr8_7255295 0 7255295 A A A A G G A A A A A A A A A A A A A A
8 chr8_7255651 0 7255651 A A A A A A A A G G G G A A A A A A G G
8 chr8_7255700 0 7255700 T T T T C C T T T T T T T T T T T T T T
8 chr8_7260666 0 7260666 A A A A A A A A A A A A A G A A A A A A
8 chr8_7260828 0 7260828 G G G G G G G G G G G G C C G G G G G G
8 chr8_7260947 0 7260947 A A A A A A A A A A A A G G A A A A A A
8 chr8_7272540 0 7272540 T T T T T T T T T T T T T T G T T T T T
8 chr8_7273293 0 7273293 C C C C C C C C C C C C C C C T C C C C
8 chr8_7276977 0 7276977 A A A A A A A A G G G G G G G G A A G G
8 chr8_7281025 0 7281025 A A A A A A A A G G G G A A A A A A G G
8 chr8_7282473 0 7282473 T T T T T T T T C C C C T T T T T T C C
8 chr8_7283305 0 7283305 A A A A A A A A A A A C A A A A A A A A
8 chr8_7289233 0 7289233 A A A A A A A A G G G G A A A A A A G G
8 chr8_7290772 0 7290772 T T G T T T T T T T T T T T T T T T T T
8 chr8_7291765 0 7291765 A A A A A A A A A A A A A G A A A A A A
8 chr8_7295992 0 7295992 C C C C C C C C T T T T C C C C C C T T
8 chr8_7301315 0 7301315 C C C C C T C C C C C C C C C C C C C C
8 chr8_7301388 0 7301388 A A A A A A A A G G G G A A A A A A G G
8 chr8_7303814 0 7303814 A A A A A A A A A A A A A A A G A A A A
8 chr8_7307357 0 7307357 C C T T C T C C C C C C C C C C C C C C
8 chr8_7309738 0 7309738 G G G G G G G G A A A A G G G G G G A A
8 chr8_7310917 0 7310917 A A A G A A A A A A A A A A A A A A A A
8 chr8_7324875 0 7324875 A A A A A A A A G G G G A A A A A A G G
8 chr8_7329344 0 7329344 T T C C T T T T T T T T T T T T T T T T
8 chr8_7335512 0 7335512 G G G G G G C G G G G G G G G G G G G G
8 chr8_7338397 0 7338397 T T C C C C T T C C C C C C C C C C C C
8 chr8_7344866 0 7344866 C C C C C C C C C T C T C C C C C C C C
8 chr8_7345054 0 7345054 C C C C C C C C T T T T C C C C C C T T
8 chr8_7351948 0 7351948 G G G G G G G G G G G G G G G G A A G G
8 chr8_7366339 0 7366339 T T T T T T T T G G G G T T T T T T G G
8 chr8_7368805 0 7368805 G G G G G G G G G G G G G G G G C G G G
8 chr8_7369726 0 7369726 T T C C C C T T C C C C C C C C C C C C
8 chr8_7371960 0 7371960 T T T T C T T T T T T T T T T T T T T T
8 chr8_7373255 0 7373255 T T T T T T T T C C C C T T T T T T C C
8 chr8_7375463 0 7375463 G G G G A G G G A A A A G G G G G G A A
8 chr8_7375868 0 7375868 T T T T T T T T T T T T T T T T G G T T
8 chr8_7380326 0 7380326 C C C C C C C C C C C C C T T T C C C C
8 chr8_7380433 0 7380433 G G T T T T G G T T T T T T T T T T T T
8 chr8_7382346 0 7382346 C T T T T T T T T T T T T T T T T T T T
8 chr8_7392953 0 7392953 C C C C A C C C C C C C C C C C C C C C
8 chr8_7398620 0 7398620 G G G G G G G G G G G G G G G G C C G G
8 chr8_7402222 0 7402222 G G A A A A A A A A A A A A A A A A A A
8 chr8_7408725 0 7408725 A A A A A A A A A A A G A A A A A A A A
8 chr8_7409801 0 7409801 A A A A A A A A G G G G A A A A A A G G
8 chr8_7414878 0 7414878 T T T T T T T T T T T T T T C C T T T T
8 chr8_7416450 0 7416450 A A A A A A A A G G G G G G G G G G G G
8 chr8_7420752 0 7420752 G G G G G G G G G G G G G G A A A A G G
8 chr8_7422430 0 7422430 A A A A A A A A G G G G A A A A A A A A
8 chr8_7422688 0 7422688 G G G G G G G G A A A A G G G G G G A A
8 chr8_7425673 0 7425673 T T T T T T T T G T G G T T T T T T G G
8 chr8_7430526 0 7430526 G G A A G G G G G G G G G G G G G G G G
8 chr8_7432140 0 7432140 A A A A A A A A A G A G A A A A A A G G
8 chr8_7442640 0 7442640 G G G G G G G G G G G G G G A A G G G G
8 chr8_7450526 0 7450526 A A A A A A A A A A A A A A A A G G A A
8 chr8_7456262 0 7456262 T T T T T T T T T T T T C T T T T T T T
8 chr8_7456539 0 7456539 C C C C C C C C C C C C T T C C C C C C
8 chr8_7464039 0 7464039 G G G G G G G G G G G G G G A G G G G G
8 chr8_7468474 0 7468474 C C T T T T C C T T T T T T T T T T T T
8 chr8_7469848 0 7469848 C C C C C C C C C C C C C C T T C C C C
8 chr8_7469853 0 7469853 A A C C C C A A C C C C C C C C C C C C
8 chr8_7503894 0 7503894 G G G G A G G G G G G G G G G G G G G G
8 chr8_7504623 0 7504623 G G G G G G G G G G G G A G G G G G G G
8 chr8_7509123 0 7509123 A A A A A G A A A A A A A A A A A A A A
8 chr8_7509836 0 7509836 G G A A A G G G G G G G G G G G G G G G
8 chr8_7513586 0 7513586 G G G G A G G G G G G G G G G G G G G G
8 chr8_7514285 0 7514285 G G G G G G G G A A A A G G G G G G A A
8 chr8_7514365 0 7514365 A A A A A A A A A A A A A A G G A A A A
8 chr8_7524611 0 7524611 C C C C C C C C C C C C C C C C A A C C
8 chr8_7528159 0 7528159 C C C C C C C C A A A A C C C C C C A A
8 chr8_7535988 0 7535988 C C T T C C C C C C C C C C C C C C C C
8 chr8_7536470 0 7536470 A A A A A A A A T T T T A A A A A A T T
8 chr8_7539547 0 7539547 G G C C C C G G C C C C C C C C C C C C
8 chr8_7547111 0 7547111 C C C C C C C C C G C C C C C C C C C C
8 chr8_7548122 0 7548122 C C C C C C C C C C C C C C C C T T C C
8 chr8_7550990 0 7550990 C C C C C T C C T T T T C C C C C C T T
8 chr8_7553499 0 7553499 G G C G C G G G G G G G G G G G G G G G
8 chr8_7557316 0 7557316 A A A A A A A A A A A A A G A A A A A A
8 chr8_7560767 0 7560767 G G G G G G G G A A A A G G G G G G A A
8 chr8_7561842 0 7561842 C C C C C C C C T T T T C C C C C C T T
8 chr8_7567607 0 7567607 A A A A A A A A G G G G A A A A A A G G
8 chr8_7567727 0 7567727 A A A A A A A A G G G G A A A A A A G G
8 chr8_7568995 0 7568995 G G G G G G G G A A A A G G G G G G A A
8 chr8_7572021 0 7572021 T T T T T T T T C C C C T T T T T T C C
8 chr8_7573661 0 7573661 C C C C C G C C C C C C C C C C C C C C
8 chr8_7585033 0 7585033 G G G G G G G G G G G G G G C G G G G G
8 chr8_7588268 0 7588268 G G G G G G G G A A A A G G G G G G A A
8 chr8_7595352 0 7595352 G G G G G G G G G G G G G G G G A G G G
8 chr8_7604022 0 7604022 A A G G G G G G G G G G G G G G G G G G
8 chr8_7604095 0 7604095 G G A A G G G G G G G G G G G G G G G G
8 chr8_7608564 0 7608564 G G G G G G G G G G G G A G G G G G G G
8 chr8_7610145 0 7610145 C C C C C C C C C C C C G G G G G G C C
8 chr8_7620033 0 7620033 T T T T T T T T T T T T T T C C T T T T
8 chr8_7620358 0 7620358 T T T T T T T T T T T T T T C T T T T T
8 chr8_7621133 0 7621133 A A A A A A A A A A A A A G A A A A A A
8 chr8_7621322 0 7621322 A A A A A A A A A A A A A A A A A G A A
8 chr8_7629520 0 7629520 C C C C C C C C T T T T C C C C C C T T
8 chr8_7633176 0 7633176 G G G G G G G G G G G G G G A A G G G G
8 chr8_7641379 0 7641379 T T T T T T T T G G G G T T T T T T G G
8 chr8_7651211 0 7651211 G G G G G G G G G G G G G G A G G G G G
8 chr8_7653051 0 7653051 A A A A A A A A C C C C A A A A A A C C
8 chr8_7668489 0 7668489 A A A A A A A A G G G G A A A A A A G G
8 chr8_7677612 0 7677612 A A A A A A A A G G G G A A A A A A G G
8 chr8_7704282 0 7704282 C C C C C C C T C C C C C C C C C C C C
8 chr8_7705839 0 7705839 C C C C C C C C C C C C C C C C T T C C
8 chr8_7710166 0 7710166 C C C C C C C C C C C C C C C C T T C C
8 chr8_7722428 0 7722428 A A A A A A A A G G G G A A A A A A G G
8 chr8_7728353 0 7728353 G G G G A G G G G G G G G G G G G G G G
8 chr8_7733531 0 7733531 C C C C C C A A C C C C C C C C C C C C
8 chr8_7738926 0 7738926 T T T T T T T T T T T T T T C C T T T T
8 chr8_7739415 0 7739415 A A T T T T T T T T T T T T T T T T T T
8 chr8_7741086 0 7741086 G G G G G G G G G G G G A G G G G G G G
8 chr8_7741180 0 7741180 C C C C C C C C C C C T C C C C C C C C
8 chr8_7741548 0 7741548 G G A A A G G G G G G G G G G G G G G G
8 chr8_7754526 0 7754526 G G G G G G A G G G G G G G G G G G G G
8 chr8_7767260 0 7767260 A A A A A A A A C C C C A A A A A A C C
8 chr8_7767568 0 7767568 C C C C C C C C T T T T C C C C C C T T
8 chr8_7770255 0 7770255 A A A A A A A A G G G G A A A A A A G G
8 chr8_7779823 0 7779823 T T T T T T T T T T T T A A T T T T T T
8 chr8_7784962 0 7784962 A A A A A A A A A A A A G G A A A A A A
8 chr8_7789442 0 7789442 T T T T T T T T C C C C T T T T T T T T
8 chr8_7789832 0 7789832 T T T T T T T T C C C C T T T T T T C C
8 chr8_7795949 0 7795949 A A A A A A A A C C C C A A A A A A C C
8 chr8_7801476 0 7801476 T T C C C C T T C C C C C C C C C C C C
8 chr8_7807126 0 7807126 T T C C C C T T C T C C C C C C C C C C
8 chr8_7808662 0 7808662 T T T T T T T T C T T T T T T T T T T T
8 chr8_7811523 0 7811523 C C C C C C C C C C C C T T C C C C C C
8 chr8_7824452 0 7824452 T T T T T T T T T T T T T T T T A T T T
8 chr8_7827644 0 7827644 C C C C C C C C T T T T C C C C C C T T
8 chr8_7830121 0 7830121 C C C C C C C T C C C C C C C C C C C C
8 chr8_7831460 0 7831460 G G G G G G G G G G G G G T G G G G G G
8 chr8_7832146 0 7832146 C C C C C T C C C C C C C C C C C C C C
8 chr8_7837264 0 7837264 A G A A A A A A A A A A A A A A A A A A
8 chr8_7842531 0 7842531 T T T T T T T T C C C C T T T T T T C C
8 chr8_7852477 0 7852477 A A A A A A A A A A A A A A G G A A A A
8 chr8_7854968 0 7854968 G G G G G G G G G G G G G T G G G G G G
8 chr8_7855643 0 7855643 G G G G A G G G G G G G G G G G G G G G
8 chr8_7868347 0 7868347 A A A A A A A A C C C C A A A A A A C C
8 chr8_7873344 0 7873344 T T C C C C T T T T T T T T T T T T T T
8 chr8_7875791 0 7875791 A A A A A A A A G G G G A A A A G G G G
8 chr8_7876302 0 7876302 C C C C C C C C T T T T C C C C C C T T
8 chr8_7876417 0 7876417 G G G G G G G G A A A A G G G G G G A A
8 chr8_7877397 0 7877397 C C C C C C C C T T T T C C C C C C T T
8 chr8_7881312 0 7881312 A A A A A A A A A G A A A A A A A A A A
8 chr8_7881929 0 7881929 G G G G G G G G G G G G G G G G A G G G
8 chr8_7883728 0 7883728 T T T T T T T T C C C C T T T T T T C C
8 chr8_7883832 0 7883832 A A A C A A A A A A A A A A A A A A A A
8 chr8_7884099 0 7884099 G G G G G G G G C C C C G G G G G G C C
8 chr8_7893084 0 7893084 G G G G G G G G G G G G G G G G A G G G
8 chr8_7918725 0 7918725 C C G G C G C C C C C C C C C C C C C C
8 chr8_7921536 0 7921536 T T T T T T T T T T T T T T C C T T T T
8 chr8_7946060 0 7946060 T T T T T T T T C T T T T T T T T T T T
8 chr8_7964837 0 7964837 G G T T T T T T T T T T T T T T T T T T
8 chr8_7972863 0 7972863 G G G G G G G G G G G G G G C C G G G G
8 chr8_7976933 0 7976933 A A A A A A A A A A A A A C A A A A A A
8 chr8_7982806 0 7982806 G G G G G G G G A A A A G G G G G G A A
8 chr8_7985217 0 7985217 T T T T T T T T G G G G T T T T T T G G
8 chr8_7996650 0 7996650 A A A A A A A A A A A A A C A A A A A A
8 chr8_8017830 0 8017830 A A G G G G A A A A A A A A A A A A A A
8 chr8_8022560 0 8022560 C C C C C C C C C C C C C T C C C C C C
8 chr8_8025452 0 8025452 C C C C C C C C T T T T C C C C C C T T
8 chr8_8039438 0 8039438 A A A A A A A A T T T T A A A A A A T T
8 chr8_8050006 0 8050006 T T C C C C T T T T T T T T T T T T T T
8 chr8_8050435 0 8050435 A A A A A A A A G G G G A A A A A A G G
8 chr8_8058440 0 8058440 C C C C C C T T C C C C C C C C C C C C
8 chr8_8068869 0 8068869 A A A A A G A A A A A A A A A A A A A A
8 chr8_8076508 0 8076508 G G G G G G G G G G A G G G G G G G G G
8 chr8_8088391 0 8088391 A A A A A A A A C C C C A A A A A A C C
8 chr8_8091980 0 8091980 T T T T C T T T T T T T T T T T T T T T
8 chr8_8092826 0 8092826 G G G G G G G G A A A A G G G G G G A A
8 chr8_8093185 0 8093185 C C C C C C C C C C C C C C C T C C C C
8 chr8_8109389 0 8109389 C C C C C C C C C C C C C C C C T T C C
8 chr8_8124156 0 8124156 A A T T T T A A A A A A A A A A A A A A
8 chr8_8147974 0 8147974 G G G G G G G G A A A A G G G G G G A A
8 chr8_8153639 0 8153639 T T T T T T C C T T T T T T T T T T T T
8 chr8_8154301 0 8154301 G G G G G G G G C C C C G G G G G G C C
8 chr8_8161412 0 8161412 G G G G G G G G A A A A G G G G G G A A
8 chr8_8161502 0 8161502 A A A A A A A A G G G G A A A A A A G G
8 chr8_8162045 0 8162045 C C C C C C C C C C C C C C T T C C C C
8 chr8_8177596 0 8177596 G G G G G T G G G G G G G G G G G G G G
8 chr8_8201208 0 8201208 G G G G G G G G G G G G A A G G G G G G
8 chr8_8207931 0 8207931 A A A A A A A A G G G G A A A A A A G G
8 chr8_8211876 0 8211876 G G G G G G G G G G G G G T G G G G G G
8 chr8_8217913 0 8217913 G G G G G G G G G G G G G G C C G G G G
8 chr8_8218164 0 8218164 T T T T T T T T T T T T C T T T T T T T
8 chr8_8219678 0 8219678 A A A A A A A A G G G G A A A A A A G G
8 chr8_8224995 0 8224995 C C C C C C C C C C C C C C C C T T C C
8 chr8_8228491 0 8228491 G G G G G G G G G G G G G G T T G G G G
8 chr8_8242148 0 8242148 A A A A A A A A A A A A A G A A A A A A
8 chr8_8250562 0 8250562 A A A A A A A A A C A A A A A A A A A A
8 chr8_8252572 0 8252572 A A A A A A A A C C C C A A A A A A C C
8 chr8_8282818 0 8282818 T T T T T T T T T T T T C T T T T T T T
8 chr8_8289857 0 8289857 T T T T T T T T T T T T C C T T T T T T
8 chr8_8297994 0 8297994 G G G G G G A G G G G G G G G G G G G G
8 chr8_8304949 0 8304949 A A A A A A A A T T T T A A A A A A T T
8 chr8_8305896 0 8305896 G G G G G G G G G G G G A G G G A A G G
8 chr8_8316951 0 8316951 C C C C C C C C C T C C C C C C C C C C
8 chr8_8317421 0 8317421 A A A A A A A A G G G G A A A A A A G G
8 chr8_8332893 0 8332893 G G A A A A G G A A A A G G A A A A A A
8 chr8_8364393 0 8364393 C C C C C C C C G G G G C C C C C C G G
8 chr8_8368251 0 8368251 C C C C C C C C C C C C C C C C T T C C
8 chr8_8372506 0 8372506 A A A A A A A A G G G G A A A A A A G G
8 chr8_8378997 0 8378997 C C C C C C C C C C C C C C C C G G C C
8 chr8_8379249 0 8379249 A A A A A A A A A A A A A A A A G G A A
8 chr8_8384861 0 8384861 T T T T T T T T C T T T T T T T T T T T
8 chr8_8385303 0 8385303 C C G G C C C C C C C C C C C C C C C C
8 chr8_8385567 0 8385567 C C C C C C C C T T T T C C C C C C T T
8 chr8_8392401 0 8392401 T T T T T T T T T T T T T T A T T T T T
8 chr8_8408355 0 8408355 G G G G G G G G C C C C G G G G G G C C
8 chr8_8411132 0 8411132 A A A A A A A A G G G G A A A A A A G G
8 chr8_8412487 0 8412487 T T T T T T T T C C C C T T T T T T C C
8 chr8_8413733 0 8413733 T T T T T T G G T T T T T T T T T T T T
8 chr8_8415366 0 8415366 T T G G T T T T T T T T T T T T T T T T
8 chr8_8415861 0 8415861 A A A A A A A A A A A G A A A A A A A A
8 chr8_8423191 0 8423191 C C C C C C C C T T T T C C C C C C T T
8 chr8_8426172 0 8426172 G G G G G G G T G G G G G G G G G G G G
8 chr8_8426222 0 8426222 G G G G G G G G A A A A G G G G G G A A
8 chr8_8430189 0 8430189 G G G G T T G G G G G G G G G G G G G G
8 chr8_8430205 0 8430205 G G G G G G G G G G G G T T G G G G G G
8 chr8_8433701 0 8433701 G G G G G G G G A A A A G G G G G G A A
8 chr8_8443184 0 8443184 A A A A A A A A C C C C A A A A A A C C
8 chr8_8443660 0 8443660 A A T T T T A A A A A A A A A A A A A A
8 chr8_8447034 0 8447034 C C A A C C C C C C C C C C C C C C C C
8 chr8_8451493 0 8451493 A A A A A A A A A G A A A A A A A A A A
8 chr8_8454073 0 8454073 C C C C C C C C C T T T C C C C C C T T
8 chr8_8462313 0 8462313 G G G G G G G G G G G G A G G G G G G G
8 chr8_8464982 0 8464982 G G G G C G G G G G G G G G G G G G G G
8 chr8_8471162 0 8471162 C C C C C T C C T T T T C C C C C C T T
8 chr8_8475318 0 8475318 C C A A A A C C C C C C C C C C C C C C
8 chr8_8479434 0 8479434 T T T T T T T T G G G G T T T T T T G G
8 chr8_8479851 0 8479851 C C C C C C C C C T C C C C C C C C C C
8 chr8_8483403 0 8483403 A A A A A A A A G G G G A A A A A A G G
8 chr8_8489506 0 8489506 A A A A A A A A G G G G A A A A A A G G
8 chr8_8489936 0 8489936 T T T T T T T T C C C C T T T T T T C C
8 chr8_8490641 0 8490641 C C G G C C C C C C C C C C C C C C C C
8 chr8_8490788 0 8490788 C C C C C C C C C C C C C C C G C C C C
8 chr8_8493666 0 8493666 C C C T C T C C C C C C C C C C C C C C
8 chr8_8496047 0 8496047 G G G G G G G G G G G G G G C C G G G G
8 chr8_8499948 0 8499948 A A A A A A G G A A A A A A A A A A A A
8 chr8_8501613 0 8501613 A A A A A A A A A A A G A A A A A A A A
8 chr8_8512997 0 8512997 T T A A T T T T T T T T T T T T T T T T
8 chr8_8513247 0 8513247 C C C C C C C C C C C C C C C C G G C C
8 chr8_8515258 0 8515258 A A A A A A A A A A A A G G A A A A A A
8 chr8_8515434 0 8515434 T T T T T T T T T T T T T T C T T T T T
8 chr8_8521785 0 8521785 A A A A A A A A A A A A G G A A A A A A
8 chr8_8522201 0 8522201 G G C C C C G G C C C C C C C C C C C C
8 chr8_8522782 0 8522782 T T T T T T T T T T T T T T C C T T T T
8 chr8_8525866 0 8525866 A A A A A A A A G G G G A A A A A A A A
8 chr8_8527229 0 8527229 C C C C C C C C C C C C C C C T C C C C
8 chr8_8527610 0 8527610 C C C C C C C C G G G G C C C C C C G G
8 chr8_8528291 0 8528291 G G G G G G G G G G G G G G A G G G G G
8 chr8_8534057 0 8534057 C C C C C C C C C C C C C C C C A A C C
8 chr8_8534851 0 8534851 C C C C C C C C C C C C C C T T C C C C
8 chr8_8536483 0 8536483 C C C C C C C C C C C C T T T T T T C C
8 chr8_8538541 0 8538541 T T T T T T T T C C C C T T T T T T C C
8 chr8_8539959 0 8539959 C C C C C C C C T T T T C C C C C C T T
8 chr8_8540394 0 8540394 C C C C C C C C C C C C C C C C T T C C
8 chr8_8541301 0 8541301 C C C C C C C C T T T T C C C C C C T T
8 chr8_8543032 0 8543032 G G G G G G G G G G A G G G G G G G G G
8 chr8_8543243 0 8543243 C C C C C C C C C C C C C C C T C C C C
8 chr8_8544091 0 8544091 T T T T T T T T C C C C T T T T T T C C
8 chr8_8548725 0 8548725 A A A A A A A A G G G G A A A A A A G G
8 chr8_8555433 0 8555433 G G G G G G G G A A A A G G G G G G A A
8 chr8_8556547 0 8556547 G G A A G G G G G G G G G G G G G G G G
8 chr8_8561911 0 8561911 C C C C C C C C G G G G C C C C C C G G
8 chr8_8565533 0 8565533 G G G G G G G G G G G G G G C G G G G G
8 chr8_8566446 0 8566446 A A A A A A A A G G G G A A A A A A G G
8 chr8_8568137 0 8568137 G G G G G G G G A A A A G G G G G G A A
8 chr8_8571840 0 8571840 T T C C C C T T C C C C C C C C C C C C
8 chr8_8577104 0 8577104 G G C C G G G G G G G G G G G G G G G G
8 chr8_8582412 0 8582412 T T T T T T T T T T T T C T T T T T T T
8 chr8_8587937 0 8587937 T T T T T T T T C C C C T T T T T T C C
8 chr8_8588091 0 8588091 G G G G G G G G A A A A G G G G G G A A
8 chr8_8592137 0 8592137 C C C C C T C T T T T T T T T T T T T T
8 chr8_8594129 0 8594129 T T T T T T T T T T T T G T T T G G T T
8 chr8_8599239 0 8599239 C C C C T T C C C C C C C C C C C C C C
8 chr8_8600257 0 8600257 C C C C C C C C C T T T C C C C C C T T
8 chr8_8600270 0 8600270 C C G G C C C C C C C C C C C C C C C C
8 chr8_8607174 0 8607174 C C C C C C C C C C C C T T T T C C C C
8 chr8_8621865 0 8621865 A A T T A T A A A A A A A A A A A A A A
8 chr8_8623593 0 8623593 A A A A A A A A A A A A C C A C A A A A
8 chr8_8629308 0 8629308 C C T T C T C C C C C C C C C C C C C C
8 chr8_8640408 0 8640408 G G G G G G G G A A A A G G G G G G A A
8 chr8_8641439 0 8641439 G G T T T T G G T T T T T T T T T T T T
8 chr8_8642756 0 8642756 A A A A A A A G A A A A A A A A A A A A
8 chr8_8658336 0 8658336 G G G G G G G G A A A A G G G G G G A A
8 chr8_8675150 0 8675150 G G G G G G G G C C C C G G G G G G C C
8 chr8_8676510 0 8676510 G G G G G G G G G G G G G G A A G G G G
8 chr8_8681350 0 8681350 T T T T T T T T C C C C T T T T T T C C
8 chr8_8685785 0 8685785 C C C C C C C C C C C C C T T T C C C C
8 chr8_8691380 0 8691380 T T T T G G T T T T T T T T T T T T T T
8 chr8_8692697 0 8692697 C C C C C C C C C C C C T T C C C C C C
8 chr8_8694336 0 8694336 T T T T T T T T C C C C T T T T T T C C
8 chr8_8706291 0 8706291 C C C C C C C C T T T T C C C C C C T T
8 chr8_8708269 0 8708269 C C C C C C C C C C C T C C C C C C C C
8 chr8_8710470 0 8710470 A A A A A A A A A A A A A G A A A A A A
8 chr8_8710910 0 8710910 T T T T T T T T T T T T C T T T T T T T
8 chr8_8714474 0 8714474 G G A A G G G G G G G G G G G G G G G G
8 chr8_8718426 0 8718426 G G G G G G G G A A A A G G G G G G A A
8 chr8_8720066 0 8720066 T T T T T T T T C C C C T T T T T T C C
8 chr8_8721601 0 8721601 C C T T C C C C C C C C C C C C C C C C
8 chr8_8728622 0 8728622 A A A A A A A A A A A G A A A A A A A A
8 chr8_8729395 0 8729395 G G G G G G G G G G G G G G C C G G G G
8 chr8_8732402 0 8732402 A A A A A A A A A A A G A A A A A A A A
8 chr8_8738390 0 8738390 G G G G G G G G A A A A G G G G G G A A
8 chr8_8740560 0 8740560 C C C C C C C T C C C C C C C C C C C C
8 chr8_8751460 0 8751460 A A A A A A A A G G G G A A A A A A G G
8 chr8_8755518 0 8755518 G G G G G G G G A A A A G G G G G G A A
8 chr8_8762597 0 8762597 A A A A A A A A A A A A G G A A A A A A
8 chr8_8762700 0 8762700 G G G G G G G G A A A A G G G G G G A A
8 chr8_8766041 0 8766041 C C C C T T C C C C C C C C C C C C C C
8 chr8_8771277 0 8771277 T T T T T T T T G G G G T T T T T T G G
8 chr8_8773705 0 8773705 A G A A A A A A A A A A A A A A A A A A
8 chr8_8774860 0 8774860 C C C C A C C C C C C C C C C C C C C C
8 chr8_8776741 0 8776741 T T T T T T T T C C C C T T T T T T C C
8 chr8_8780148 0 8780148 T T T T T T T T G G G G T T T T T T G G
8 chr8_8786415 0 8786415 C C C T T T C C C C C C C C C C C C C C
8 chr8_8794167 0 8794167 C C C C C C C C T T T T C C C C C C T T
8 chr8_8798613 0 8798613 A A A A A A T T A A A A A A A A A A A A
8 chr8_8807926 0 8807926 C C T T C C C C C C C C C C C C C C C C
8 chr8_8827480 0 8827480 C C C C C C C C C C C T C C C C C C C C
8 chr8_8828735 0 8828735 C C C C C C C C C C C C A A C C C C C C
8 chr8_8834769 0 8834769 C C C C C C C C C C C C C C C C T T C C
8 chr8_8839633 0 8839633 G G A A A A G G A A A A A A A A A A A A
8 chr8_8850965 0 8850965 C C C C C C C C A A A A C C C C C C A A
8 chr8_8852532 0 8852532 C C C C C C C C C C C C C C C C C T C C
8 chr8_8852681 0 8852681 T T G G T T T T T T T T T T T T T T T T
8 chr8_8856552 0 8856552 G G G G G G G G G G G G A G G G G G G G
8 chr8_8865532 0 8865532 C C A C A A C C C C C C C C C C C C C C
8 chr8_8868871 0 8868871 C C T T C C C C C C C C C C C C C C C C
8 chr8_8872363 0 8872363 C C C C C C C C T T T T C C C C C C T T
8 chr8_8873607 0 8873607 T T T T T T T T T T T T T T T T A T T T
8 chr8_8874675 0 8874675 A A A A A A A A A A A A A A A A G G A A
8 chr8_8877924 0 8877924 T T T T C C T T T T T T C C C C C C T T
8 chr8_8882507 0 8882507 T T T T T T T T C C C C T T T T T T C C
8 chr8_8882685 0 8882685 G G G G G G A G G G G G G G G G G G G G
8 chr8_8883523 0 8883523 G G G G G G G G C C G G G G G G G G G G
8 chr8_8887756 0 8887756 A A A G A A A A A A A A A A A A A A A A
8 chr8_8887944 0 8887944 A A A A A A A A A G G G A A A A A A A A
8 chr8_8900044 0 8900044 C C T T T T C C C C C C C C C C C C C C
8 chr8_8900211 0 8900211 A A A A A A A A G G G G A A A A A A G G
8 chr8_8902024 0 8902024 G G G G G G G G G G G G G G G G C C G G
8 chr8_8904386 0 8904386 A A G G A G A A A A A A A A A A A A A A
8 chr8_8905867 0 8905867 A A G G G G G G G G G G G G G G G G G G
8 chr8_8916539 0 8916539 C C C C C T C C C C C C C C C C C C C C
8 chr8_8916754 0 8916754 T T T T T T T T C T T T T T T T T T T T
8 chr8_8917924 0 8917924 A A G G G G G G G G G G G G G G G G G G
8 chr8_8925128 0 8925128 T T T T T T T T C T C C T T T T T T C C
8 chr8_8925696 0 8925696 C C T T C C C C C C C C C C C C C C C C
8 chr8_8932939 0 8932939 C C T T T T T T T T T T T T T T T T T T
8 chr8_8939236 0 8939236 A A A A A A A A G G G G A A A A A A G G
8 chr8_8942807 0 8942807 T T C C C C T T C C C C C C C C C C T T
8 chr8_8952344 0 8952344 G G G G G G G G G G G G G G A G G G G G
8 chr8_8953399 0 8953399 G G G G G G G G G T G T G G G G G G G G
8 chr8_8962011 0 8962011 C C C C C C C C C C C C C T C C C C C C
8 chr8_8963003 0 8963003 C C C C C C C C C C C T C C C C C C C C
8 chr8_8972145 0 8972145 G G G G G G A G G G G G G G G G G G G G
8 chr8_8975048 0 8975048 T T C C C C C C C C C C C T C C C C C C
8 chr8_8976780 0 8976780 T T T T T T T T T T T T T T T T G G T T
8 chr8_8976917 0 8976917 T T G G T T G G G G G G G G T T G G G G
8 chr8_8977478 0 8977478 C C C C C C C C C C C C C T C C C C C C
8 chr8_8977938 0 8977938 A A A A A A A A G G G G A A A A A A G G
8 chr8_8978312 0 8978312 G G A A G G G G G G G G G G G G G G G G
8 chr8_8978700 0 8978700 T T C C C C T T C C C C C C C C C C C C
8 chr8_8984927 0 8984927 T T C C C C C C C C C C C C C C C C C C
8 chr8_8989335 0 8989335 C C C C C C C C G G G G C C C C C C G G
8 chr8_9000083 0 9000083 C C C C C C C C C C C C C T C C C C C C
8 chr8_9001549 0 9001549 G G A A A A A A A A A A A A A A A A A A
8 chr8_9007870 0 9007870 T T C C C C C C C C C C C C C C C C C C
8 chr8_9008997 0 9008997 A A A A C C A A A A A A A A A A A A A A
8 chr8_9010073 0 9010073 T T T T T T T T C C C C T T T T T T C C
8 chr8_9011145 0 9011145 C C C C C T C C C C C C C C C C C T C C
8 chr8_9015604 0 9015604 G G G G A G G G G G G G G G G G G G G G
8 chr8_9016127 0 9016127 A A A A A A A A G G G G A A A A A A G G
8 chr8_9021681 0 9021681 G G A A A A G G G G G G A A A A A A G G
8 chr8_9022863 0 9022863 G G G G A G G G G G G G G G G G G G G G
8 chr8_9027278 0 9027278 G G G G G G G G A A A A G G G G G G A A
8 chr8_9030328 0 9030328 T T T T T T T T G G G G T T T T T T G G
8 chr8_9030414 0 9030414 T T T T T T T T T T T T C T T T T T T T
8 chr8_9032259 0 9032259 G G G G G G G G A A A A G G G G G G A A
8 chr8_9036307 0 9036307 G G G G G T G G G G G G G G G G G G G G
8 chr8_9039622 0 9039622 A A A A A A A A C C C C A A A A A A C C
8 chr8_9043155 0 9043155 C C C C C C C C C C C C C C T T C C C C
8 chr8_9046200 0 9046200 G G G G G G G G G G G G G G A G G G G G
8 chr8_9066498 0 9066498 C C C C C C C C C C C C C T C C C C C C
8 chr8_9066677 0 9066677 C C C C C C C C C C C C A A C C C C C C
8 chr8_9067643 0 9067643 A A A A A A A A G G G G A A A A A A G G
8 chr8_9067826 0 9067826 G G A G G G G G G G G G G G G G G G G G
8 chr8_9069418 0 9069418 G G G G G G G G A G G G G G G G G G A A
8 chr8_9074013 0 9074013 G G G G G G G G A A A A G G G G G G A A
8 chr8_9079225 0 9079225 A A A G A A A A A A A A A A A A A A A A
8 chr8_9082419 0 9082419 C C C C C C C C C C C C C C C C C T C C
8 chr8_9088923 0 9088923 C C C C C C C C C C C C C T C C C C C C
8 chr8_9089233 0 9089233 A A A A A C A A A A A A A A A A A A A A
8 chr8_9090619 0 9090619 C C C C C C C C T T T T C C C C C C T T
8 chr8_9093114 0 9093114 C C C C C C C C C C C C C C T T T T C C
8 chr8_9097637 0 9097637 T T A T T T T T T T T T T T T T T T T T
8 chr8_9101905 0 9101905 T T T T T T T T T T T T C T T T T T T T
8 chr8_9102044 0 9102044 A A G G G G A G G G G G G G G G G G G G
8 chr8_9104138 0 9104138 C C C T C C C C C C C C C C C C C C C C
8 chr8_9111722 0 9111722 C C C C C G C C C C C C C C C C C C C C
8 chr8_9114063 0 9114063 G G G G G G G G A A A A G G G G G G A A
8 chr8_9116699 0 9116699 G G G G G G G G G G G G G G A A G G G G
8 chr8_9123220 0 9123220 C C C C T T C C C C C C T T T T T T C C
8 chr8_9125715 0 9125715 A A A A A G A A A A A A G G A A A A A A
8 chr8_9127796 0 9127796 T T T T T T T T C C C C T T T T T T C C
8 chr8_9132055 0 9132055 C C C C C C C C G G G G G G G G G G G G
8 chr8_9137523 0 9137523 T T T T T T T T C C C C T T T T T T T T
8 chr8_9138724 0 9138724 C C C C C C C C C C C C C C C T C C C C
8 chr8_9139089 0 9139089 A A A A A A A A A A A G A A A A A A A A
8 chr8_9139348 0 9139348 A A A A A A A A G G A A A A A A A A A A
8 chr8_9139842 0 9139842 G G G G G G G G G G G G G G A A G G G G
8 chr8_9141248 0 9141248 T T T T T T T T C C C C T T T T T T C C
8 chr8_9148717 0 9148717 G G A A G G G G G G G G G G G G G G G G
8 chr8_9150554 0 9150554 T T T T T T T T C C C C T T T T T T C C
8 chr8_9153896 0 9153896 T T T T T T T T G G G G T T T T T T G G
8 chr8_9154610 0 9154610 T T T T T T T T T T T T T T T T C C T T
8 chr8_9157336 0 9157336 A A G G G G G G G G G G G G G G G G G G
8 chr8_9158083 0 9158083 A A A A A A A A A A A A A A A G A A A A
8 chr8_9158846 0 9158846 G G G G G G G G G G G G G G G G A G G G
8 chr8_9158881 0 9158881 C C C C C C C C C C C C C C C C T T C C
8 chr8_9159128 0 9159128 C C C C C C C C C C C C C T C C T T C C
8 chr8_9160466 0 9160466 C C C C C C C C C C C C C C C C C G C C
8 chr8_9161073 0 9161073 G G G G G G G G G G G G G G G G A G G G
8 chr8_9162297 0 9162297 C C C C C C C C C C C C C G C C C C C C
8 chr8_9166424 0 9166424 C C C C C C C C C C C C C C C C C T C C
8 chr8_9168498 0 9168498 T T C C C C T T C C C C C C C C C C C C
8 chr8_9168736 0 9168736 A A A A A A A A A A A A G G A A A A A A
8 chr8_9173285 0 9173285 A A A G A A A A A A A A A A A A A A A A
8 chr8_9174674 0 9174674 A A A A A A A A G G G G A A A A A A G G
8 chr8_9176069 0 9176069 C C T T T T C C C C C C T T T T T T C C
8 chr8_9185105 0 9185105 C C C C C C C C T T T T C C C C C C T T
8 chr8_9185384 0 9185384 T T T T T T T T G G G G T T T T T T G G
8 chr8_9187127 0 9187127 G G G G G G G G A A A A G G G G G G A A
8 chr8_9189840 0 9189840 A A A A A A A A G G G G A A A A A A G G
8 chr8_9193594 0 9193594 G G G G G G G G A G A G G G G G G G G G
8 chr8_9193901 0 9193901 A A A A A A A A A G A A A A A A A A G G
8 chr8_9199811 0 9199811 G G G G G G G G A A A A G G G G G G A A
8 chr8_9201952 0 9201952 G G G G G G G G G G G G A G G G G G G G
8 chr8_9203725 0 9203725 C C C C C C C C C C C C C C C T C C C C
8 chr8_9205118 0 9205118 T T T T T T T T C C C C T T T T T T C C
8 chr8_9210070 0 9210070 A A G G G G A A A A A A A A A A A A A A
8 chr8_9210240 0 9210240 G G G G G G G G G G G G G G G G A A G G
8 chr8_9215384 0 9215384 T T T T C T T T T T T T T T T T T T T T
8 chr8_9216486 0 9216486 C C C C C T C C C C C C C C C C C C C C
8 chr8_9219955 0 9219955 T T C C C C C C C C C C C C C C C C C C
8 chr8_9221401 0 9221401 C C C G G G C C C C C C C C C C C C C C
8 chr8_9221833 0 9221833 G G G G G G G G A A A A G G G G G G A A
8 chr8_9231808 0 9231808 G G G G A G G G G G G G G G G G G G G G
8 chr8_9233704 0 9233704 C C C C C T C C C C C C C C C C C C C C
8 chr8_9235394 0 9235394 G G G G G G G G G G G G A G G G G G G G
8 chr8_9240058 0 9240058 T T C C C C C C C T T T C C C C C C T T
8 chr8_9240409 0 9240409 C C C C C C C C A A A A C C C C C C A A
8 chr8_9241658 0 9241658 G G G G G G G G G G G G G G G G A A G G
8 chr8_9242548 0 9242548 T T T T T T T T T T T T T T C T T T T T
8 chr8_9245064 0 9245064 G G G G G G G G G G G G C G G G G G G G
8 chr8_9249540 0 9249540 T T T T T T T T C C C C T T T T T T C C
8 chr8_9251138 0 9251138 A A A A A A A A G G G G A A A A A A G G
8 chr8_9255947 0 9255947 C C C C C C C C C C C C C T C C C C C C
8 chr8_9256089 0 9256089 A A A A A A A A A A A G A A A A A A G G
8 chr8_9256716 0 9256716 T T T T T T T T C C C C T T T T T T C C
8 chr8_9256793 0 9256793 G G G G G T G G G G G G G G G G G G G G
8 chr8_9260603 0 9260603 A A A A A A A A A G G G A A A A A A G G
8 chr8_9263794 0 9263794 A A A A A A A A G G G G A A A A A A G G
8 chr8_9264144 0 9264144 C C C C C C C C C C C C C C C C T T C C
8 chr8_9264314 0 9264314 G G A A A A G G G G G G A A A A A A G G
8 chr8_9265139 0 9265139 C C C C C C C C C C C C C T C C C C C C
8 chr8_9268073 0 9268073 C C C C C T C C C C C C C C C C C C C C
8 chr8_9270208 0 9270208 G G G G G G G G A A A A G G G G G G A A
8 chr8_9273058 0 9273058 A A A A A A A A G G G G A A A A A A G G
8 chr8_9274188 0 9274188 C C A A A A C C A A A A A A A A A A A A
8 chr8_9274851 0 9274851 T T T T T T T T C C C C T T T T T T C C
8 chr8_9277125 0 9277125 A A A A A A A A G G G G A A A A A A G G
8 chr8_9278027 0 9278027 A A A A A A A A A G A G A A A A A A A A
8 chr8_9280450 0 9280450 C C C C C C C C C C C T C C C C C C C C
8 chr8_9286258 0 9286258 G G A A G G G G G G G G G G G G G G G G
8 chr8_9286474 0 9286474 G G G G G G G G G G G G G G G G A A G G
8 chr8_9287306 0 9287306 G G G G G G A G G G G G G G G G G G G G
8 chr8_9289470 0 9289470 G G G G G G G G G G G G G T G G G G G G
8 chr8_9290629 0 9290629 C C C C C C C C T T T T C C C C T T T T
8 chr8_9294128 0 9294128 C C C C C C C C C C C C C C C C T T C C
8 chr8_9300994 0 9300994 T T T T G T T T T T T T T T T T T T T T
8 chr8_9301016 0 9301016 G G G G G G G G G G G G C G G G G G G G
8 chr8_9304833 0 9304833 T T C C C C T T C C C C C C C C C C C C
8 chr8_9323156 0 9323156 T T T T T T T T C C C C T T T T T T C C
8 chr8_9326644 0 9326644 T T T T T T T T T T T T C T T T T T T T
8 chr8_9328993 0 9328993 C C C C C C C T C C C C C C C C C C C C
8 chr8_9329130 0 9329130 C C C C C C C C T T T T C C C C C C T T
8 chr8_9329270 0 9329270 C C C C C C C C C T C T C C C C C C C C
8 chr8_9331380 0 9331380 A A G G G G A A G G G G G G G G G G G G
8 chr8_9333027 0 9333027 T T T T T T T T T T G T T T T T T T T T
8 chr8_9339837 0 9339837 A A A A A C A A A A A A A A A A A A A A
8 chr8_9343811 0 9343811 C C C C C C C C C C C C C G C G C C C C
8 chr8_9344013 0 9344013 C C C T C C C C C C C C C C C C C C C C
8 chr8_9349304 0 9349304 T T C C C C T T C C C C C C C C C C C C
8 chr8_9349305 0 9349305 G G A G G G G G G G G G G G G G G G G G
8 chr8_9350468 0 9350468 C C C C C C C C C C C C C T C C C C C C
8 chr8_9351784 0 9351784 C C C C T T C C C C C C C T T T T T C C
8 chr8_9351809 0 9351809 G G G G G G G G G G G G A G G G G G G G
8 chr8_9352416 0 9352416 C C T T T T C C T T T T T T T T T T T T
8 chr8_9354123 0 9354123 C C C C C C C C T T T T C C C C C C T T
8 chr8_9356970 0 9356970 T T T T T T T T T T T T G G T T T T T T
8 chr8_9358203 0 9358203 C C C C C C C C T T C C C C C C C C C C
8 chr8_9360222 0 9360222 C C C C C T C C C C C C C C C C C C C C
8 chr8_9360805 0 9360805 G G G G A G G G G G G G G G G G G G G G
8 chr8_9361370 0 9361370 A A A A A A G G A A A A A A A A A A A A
8 chr8_9364374 0 9364374 C C C C C C C C A A A A C C C C C C A A
8 chr8_9365969 0 9365969 A A T T A T A A A A A A A A A A A A A A
8 chr8_9373882 0 9373882 T T T T T T T T C C C C C C C C C C C C
8 chr8_9375755 0 9375755 C C C C C C C C T T T T C C C C C C T T
8 chr8_9378025 0 9378025 G G G G G G G G A A A A G G G G G G A A
8 chr8_9378209 0 9378209 C C C C C C C C C C C C C T C C C C C C
8 chr8_9378870 0 9378870 A A A A A A A A T T T T A A A A A A T T
8 chr8_9379433 0 9379433 T T C C C C C C C C C C C C C C C C C C
8 chr8_9381725 0 9381725 T T T T T T T T T T T T T T C C T T T T
8 chr8_9383678 0 9383678 C C C C C C C C T T T T C C C C C C T T
8 chr8_9386254 0 9386254 G G G G G G A A G G G G G G G G G G G G
8 chr8_9387224 0 9387224 C C C C C C C C T T C C C C C C C C C C
8 chr8_9390380 0 9390380 G G G G G G G G A A A A G G G G G G A A
8 chr8_9394822 0 9394822 A A A A A A A A G G G G A A A A A A G G
8 chr8_9395900 0 9395900 T T C T C T T T T T T T T T T T T T T T
8 chr8_9397221 0 9397221 C C C C C C C C C C C C A C C C C C C C
8 chr8_9397527 0 9397527 C C C C C C C C T T T T C C C C C C T T
8 chr8_9401917 0 9401917 G G G G G G G G C C C C G G G G G G C C
8 chr8_9405707 0 9405707 T T C C C C C C C C C C C C C C C C C C
8 chr8_9406039 0 9406039 C C C C C C C C T T T T C C C T C C T T
8 chr8_9411114 0 9411114 A A A A G G A A A A A A A A A A A A A A
8 chr8_9412822 0 9412822 C C C C C C C C C C C C C T C C C C C C
8 chr8_9413049 0 9413049 T T T T T T T T C C C C T T T T T T C C
8 chr8_9416917 0 9416917 G G G G G G G G G G G G A G G G G G G G
8 chr8_9425069 0 9425069 G G G G G G G G G G G G G G G G A A G G
8 chr8_9426461 0 9426461 C C C T C C C C C C C C C C C C C T C C
8 chr8_9429182 0 9429182 A A A A A A A A G G G G A A A A A A G G
8 chr8_9430782 0 9430782 A A A A A A A A A G A A A A A A A A A A
8 chr8_9434627 0 9434627 A A A A A A A A A G G G A A A A A A G G
8 chr8_9439002 0 9439002 G G G G G G G G G G G G G G G G A G G G
8 chr8_9441404 0 9441404 T T T T T T T T T T T T T T C C T T T T
8 chr8_9442461 0 9442461 T T T T T T T T T T T T G G T T T T T T
8 chr8_9446276 0 9446276 A A A A A A A A G G G G A A A A A A G G
8 chr8_9447252 0 9447252 A A A A A A A A G G G G A A A A A A G G
8 chr8_9451851 0 9451851 C C C C C C C C C C C C C C C C A C C C
8 chr8_9452710 0 9452710 G G G G G G G G A G G G G G G G G G G G
8 chr8_9452992 0 9452992 T T T T T T T T C C C C T T T T T T C C
8 chr8_9456110 0 9456110 C C C C C C C C C T T T C C C C C C T T
8 chr8_9456190 0 9456190 T T T T T T T T C C C C T T T T T T C C
8 chr8_9457007 0 9457007 G G G G A A G G G G G G A A G G A A G G
8 chr8_9463148 0 9463148 C C C C C C C C C C C C C C C T C C C C
8 chr8_9465801 0 9465801 A A G G G G G G G G G G G G G G G G G G
8 chr8_9466094 0 9466094 T T T T T T T T C C C C T T T T T T C C
8 chr8_9467913 0 9467913 G G G G G G G G G G G G G G G G A A G G
8 chr8_9468488 0 9468488 A A A A A A A A G G G G A A A A A A G G
8 chr8_9469656 0 9469656 C C C C C C C C A A A A C C C C C C A A
8 chr8_9478717 0 9478717 C C C T C C C C C C C C C C C C C C C C
8 chr8_9481707 0 9481707 C C C C C C C C C C C C A A C C C C C C
8 chr8_9481768 0 9481768 C C C C C C C C T T T T C C C C C C T T
8 chr8_9481969 0 9481969 G G A G G G G G G G G G G G G G G G G G
8 chr8_9483884 0 9483884 G G G G G G G G G G G G G G G G A A G G
8 chr8_9487402 0 9487402 T T T T T T T T C C C C T T T T T T C C
8 chr8_9487966 0 9487966 G G G G A A G G G G G G G G G G G G G G
8 chr8_9489061 0 9489061 G G G G G G G G A G A G G G G G G G A A
8 chr8_9490290 0 9490290 A A A A A A A A A A A A A C A A A A A A
8 chr8_9490507 0 9490507 G G T T G G G G G G G G G G G G G G G G
8 chr8_9491989 0 9491989 G G G G G G G G G G G G A G G G G G G G
8 chr8_9492338 0 9492338 A A G G G G A A G G G G G G G G A G G G
8 chr8_9493907 0 9493907 A A A A A G A A A A A A A A A A A A A A
8 chr8_9499225 0 9499225 G G G T G G G G G G G G G G G G G G G G
8 chr8_9502607 0 9502607 G G G G G G G G G G G G G G A G G G G G
8 chr8_9508512 0 9508512 T T T T T T T T T T T T G G G G G G T T
8 chr8_9509973 0 9509973 C C C C C C C C T T T T C C C C C C T T
8 chr8_9510636 0 9510636 A A A A A G A A G G G G G G G G A G G G
8 chr8_9510879 0 9510879 C C C C C T C C C C C C C C C C C C C C
8 chr8_9514125 0 9514125 T T T T C C T T T T T T T T T T T T T T
8 chr8_9514848 0 9514848 G G G G G G G G A A A A G G G G G G A A
8 chr8_9517736 0 9517736 T T T T T T C C T T T T T T T T T T T T
8 chr8_9518307 0 9518307 T T T T T T T T T T T T T T A A T T T T
8 chr8_9519400 0 9519400 C C C C C T C C C C C C C C C C C C C C
8 chr8_9520022 0 9520022 C C C C A C C C C C C C C C C C C C C C
8 chr8_9520256 0 9520256 T T C C C C T T C C C C C C C C C C C C
8 chr8_9521552 0 9521552 A A A A A A A A G G G G A A A A A A G G
8 chr8_9531089 0 9531089 T T T T T T T T C C C C T T T T T T C C
8 chr8_9535077 0 9535077 C C C C C C C C C C C C C C C C T T C C
8 chr8_9535139 0 9535139 G G G G G G A G A A A A G G G G G G A A
8 chr8_9538214 0 9538214 G G G G A G G G G G G G G G G G G G G G
8 chr8_9538445 0 9538445 G G G G G G G G G G A G G G G G G G G G
8 chr8_9539479 0 9539479 G G G G G G G G C C C C G G G G G G C C
8 chr8_9547743 0 9547743 G G G G G G G G G G G G G G A G G G G G
8 chr8_9547943 0 9547943 C C C C C C C C G G G G C C C C C C G G
8 chr8_9548760 0 9548760 G G G G A G G G G G G G G G G G G G G G
8 chr8_9549092 0 9549092 C C C C C C C C C C C C C T C C C C C C
8 chr8_9550093 0 9550093 G G A A G G G G G G G G G G G G G G G G
8 chr8_9553729 0 9553729 C C C C C C C C C C C C C C C C T T T T
8 chr8_9555019 0 9555019 C C C C C C C C C C C T C C C C C C T T
8 chr8_9555106 0 9555106 T T T T T T T T C C C C T T T T T T C C
8 chr8_9557054 0 9557054 T T T T T T T T C C C C T T T T T T C C
8 chr8_9558416 0 9558416 G G G G G G G G G G G G G T G G G G G G
8 chr8_9571927 0 9571927 C C C C C T C C C C C C C C C C C C C C
8 chr8_9574602 0 9574602 G G G G G G G G G G G G G G G G C G G G
8 chr8_9575626 0 9575626 C C C C C C C C C C C C C T C C C C C C
8 chr8_9576257 0 9576257 G G G G G G G G A A A A G G G G G G A A
8 chr8_9577738 0 9577738 C C C C C C C C C C C C C C C G C C C C
8 chr8_9579570 0 9579570 C C C C A C C C C C C C C C C C C C C C
8 chr8_9579752 0 9579752 G G G G G G G G G G G G G G G G C C G G
8 chr8_9581955 0 9581955 A A A A A A A A G G G G A A A A A A G G
8 chr8_9588769 0 9588769 C C C C C C C C T T T T C C C C C C T T
8 chr8_9593874 0 9593874 T T C C C C T T T T T T T T T T T T T T
8 chr8_9597833 0 9597833 G G G T G G G G G G G G G G G G G G G G
8 chr8_9598029 0 9598029 C C C T C C C C C C C C C C C C T T C C
8 chr8_9599185 0 9599185 G G G G G G G G G G G G A G G G G G G G
8 chr8_9608045 0 9608045 A A A A A A A A G G G G A A A A A A G G
8 chr8_9609494 0 9609494 C C C C C C C C T T T T C C C C C C T T
8 chr8_9610985 0 9610985 A A A A A A A A G G G G A A A A A A G G
8 chr8_9616034 0 9616034 T T T T T T T T T T T T G G T T T T T T
8 chr8_9617727 0 9617727 G G G G G G G G A A A A G G G G G G A A
8 chr8_9620607 0 9620607 G G G G G G G G G G A A G G G G G G G G
8 chr8_9622926 0 9622926 T T C C C C T T T T T T T T T T T T T T
8 chr8_9623111 0 9623111 T T T T T T T T T T T T G T T T T T T T
8 chr8_9624803 0 9624803 G G G G G G G G G G G G A G G G G G G G
8 chr8_9624857 0 9624857 C C C C C C C C C C C C C C C C C T C C
8 chr8_9624968 0 9624968 C C C C C C C C T T T T C C C C C C T T
8 chr8_9625649 0 9625649 A A T T T T T T T T T T T T T T T T T T
8 chr8_9627987 0 9627987 G G G G G G G G C C C C G G G G G G C C
8 chr8_9629716 0 9629716 G G G G A G G G G G G G G G G G G G G G
8 chr8_9631155 0 9631155 T T T T T T T T C C C C C T T T T T C C
8 chr8_9631362 0 9631362 G G G G G G G G A A A A G G G G G G A A
8 chr8_9631839 0 9631839 G G G G G G G G A A A A G G G G G G A A
8 chr8_9632786 0 9632786 A A G G G G A A G G G G G G G G G G G G
8 chr8_9634218 0 9634218 T T T T T T T T C C C C T T T T T T C C
8 chr8_9640394 0 9640394 C C T T C C C C C C C C C C C C C C C C
8 chr8_9645949 0 9645949 A A A A A A A A G G G G A A A A A A G G
8 chr8_9649165 0 9649165 G G G G G G G G G G G G G G A G G G G G
8 chr8_9652250 0 9652250 A A A A A A A A A A A A A A A A A G A A
8 chr8_9652456 0 9652456 G G A G G G G G G G G G G G G G G G G G
8 chr8_9652939 0 9652939 T T T T T T T T T T T T T T T T G G T T
8 chr8_9655130 0 9655130 A A A A A A A A G G G G A A A A A A G G
8 chr8_9659974 0 9659974 C C C C C C C C T T T T C C C C C C T T
8 chr8_9660349 0 9660349 T T T T T T T T A A T T T T T T T T T T
8 chr8_9661305 0 9661305 A A A A A A A A G G G G A A A A A A G G
8 chr8_9671983 0 9671983 A A A A A A A A G G G G A A A A A A G G
8 chr8_9674990 0 9674990 A A G G A G A A G G G G G G G G G G G G
8 chr8_9675840 0 9675840 A A A A A A A A G G G G A A A A A A G G
8 chr8_9676257 0 9676257 A A G G G G A A A A A A A A A A A A A A
8 chr8_9680725 0 9680725 A A C C C C C C C C C C C C C C C C C C
8 chr8_9680845 0 9680845 G G A G G G G G G G G G G G A A G G G G
8 chr8_9681931 0 9681931 A A A A A A A A G G G G A A A A A A G G
8 chr8_9683736 0 9683736 A A A A A A A G A A A A A A A A A A A A
8 chr8_9685199 0 9685199 C C C C C C C C C C C C C C C C T T C C
8 chr8_9687230 0 9687230 T T T T T T T T C C C C T T T T T T C C
8 chr8_9690069 0 9690069 A A A A A A A A G G G G A A A A A A G G
8 chr8_9691775 0 9691775 C C C C C C C C T T T T C C C C C C T T
8 chr8_9692754 0 9692754 T T C C C C C C C C C C C C C C C C C C
8 chr8_9706626 0 9706626 G G G G G G G G G G G G A G G G G G G G
8 chr8_9715869 0 9715869 G G G G G G G G G G G G C G G G G G G G
8 chr8_9718602 0 9718602 T T T T T T T T C C C C T T T T T T T T
8 chr8_9720184 0 9720184 C C C C C T C C C C C C C C C C C C C C
8 chr8_9720569 0 9720569 G G A A G G G G G G G G G G G G G G G G
8 chr8_9725104 0 9725104 C C C C C C C C T T T T C C C C C C T T
8 chr8_9727226 0 9727226 C C C C C C T T C C C C C C C C C C C C
8 chr8_9729383 0 9729383 G G G G G G A A G G G G G G G G G G G G
8 chr8_9729604 0 9729604 T T T T T T T T T T T T G G T T T T T T
8 chr8_9732194 0 9732194 C C C C C C C C G G G G C C C C C C G G
8 chr8_9732826 0 9732826 A A A G A A A A A A A A A A A A A A A A
8 chr8_9733711 0 9733711 G G G G G G G G A A A A G G G G G G A A
8 chr8_9735653 0 9735653 C C C C C C C C T T T T C C C C C C T T
8 chr8_9757802 0 9757802 G G A A A A A G G G G G A G A G G G G G
8 chr8_9797901 0 9797901 A A A A A A A A A A A A A A A C A A A A
8 chr8_9820008 0 9820008 A A G G G G G G G G G G G G G G G G G G
8 chr8_9820014 0 9820014 C C C C C C C C C C C C C C T T C C C C
8 chr8_9830730 0 9830730 C C C C C C C C T T T T C C C C C C T T
8 chr8_9832560 0 9832560 T T T T T T C C T T T T T T T T T T T T
8 chr8_9833263 0 9833263 G G G G G G G G A A A A G G G G G G A A
8 chr8_9836198 0 9836198 G G G G G G G G A G A G G G G G G G G G
8 chr8_9838221 0 9838221 C C C C C T C C C C C C C C C C C C C C
8 chr8_9842172 0 9842172 G G A A A G G G G G G G G G G G G G G G
8 chr8_9842565 0 9842565 G G G G G G G G G G G G G G G G A G G G
8 chr8_9845494 0 9845494 G G G G G G G G A A A A G G G G G G A A
8 chr8_9845837 0 9845837 T T T T T T T T T T T T G T T T T T T T
8 chr8_9850682 0 9850682 C C C C C C C C T T T T C C C C C C T T
8 chr8_9852030 0 9852030 T T T T T T T T C C C C T T T T T T C C
8 chr8_9852831 0 9852831 C C C C C C C C C T C T C C C C C C T T
8 chr8_9858492 0 9858492 T T T T T T T T T T T T T T C C T T T T
8 chr8_9864258 0 9864258 C C C C C C C C T T T T C C C C C C T T
8 chr8_9870801 0 9870801 G G G G G G G G G G G G A G G G G G G G
8 chr8_9871383 0 9871383 G G G G G G G G A G A G G G G G G G A A
8 chr8_9871565 0 9871565 G G G G G G G G G G G G A G G G G G G G
8 chr8_9873643 0 9873643 A A A A G G A A A A A A A A A A A A A A
8 chr8_9874154 0 9874154 G G G G G G A G G G G G G G G G G G G G
8 chr8_9875849 0 9875849 A A A A A A A A A A A A A A A A C C A A
8 chr8_9875873 0 9875873 G G G G G G G G A A A A G G G G A G A A
8 chr8_9876826 0 9876826 C C C C C C C C T T T T C C C C C C T T
8 chr8_9877523 0 9877523 C C T T C C C C C C C C C C C C C C C C
8 chr8_9878140 0 9878140 A A G G G G G G G G G G G G G G G G G G
8 chr8_9879035 0 9879035 C C C C C C C C T T T T C C C C C C T T
8 chr8_9879267 0 9879267 A A A A A A A A A A A A G G G G A A A A
8 chr8_9879540 0 9879540 T T T T T T C C T T T T T T T T T T T T
8 chr8_9883470 0 9883470 C C C C C C C C T T T T C C C C C C T T
8 chr8_9884449 0 9884449 G G G G G G G G T T T T G G G G G G T T
8 chr8_9889627 0 9889627 G G G G G G G G A A A A G G G G G G A A
8 chr8_9891460 0 9891460 C C C C C C C C C C C T C C C C C C C C
8 chr8_9896352 0 9896352 C C C C C C C C C C C C C T C C C C C C
8 chr8_9901237 0 9901237 C C C C C C C C C C C C C C C G C C C C
8 chr8_9906190 0 9906190 C C T T C T C C C C C C T T T T T T C C
8 chr8_9907983 0 9907983 C C C C C C C C T T T T C C C C C C T T
8 chr8_9908483 0 9908483 A A A A A A A A C C C C A A A A A A C C
8 chr8_9920987 0 9920987 A A A A A G A A A A A A A A A A A A A A
8 chr8_9921702 0 9921702 T T T T T T T T T T T T C T T T T T T T
8 chr8_9925402 0 9925402 G G G G G G G G G G G G A G G G G G G G
8 chr8_9926193 0 9926193 T T T T C T T T T T T T T T T T T T T T
8 chr8_9926766 0 9926766 T T T T T T T T C C C C T T T T T T C C
8 chr8_9928708 0 9928708 T T T T T T T T C C C C T T T T T T C C
8 chr8_9929622 0 9929622 C C T T C T C C C C C C C C C C C C C C
8 chr8_9932044 0 9932044 A A A A A A A A G G G G A A A A A A G G
8 chr8_9933392 0 9933392 A A C C C C A A C C C C C C C C C C C C
8 chr8_9935142 0 9935142 T T T T T T T T C C C C T T T T T T C C
8 chr8_9935779 0 9935779 G G G G G G G G T T T T G G G G G G T T
8 chr8_9937050 0 9937050 A A A G A A A A A A A A A A A A A A A A
8 chr8_9942299 0 9942299 C C C C C C C C T T T T C C C C C C T T
8 chr8_9942858 0 9942858 T T T T T T T T C C C C T T T T T T C C
8 chr8_9943258 0 9943258 A A A A A A A A A A A A C C A A A A A A
8 chr8_9944395 0 9944395 C C C C C C C C C C C C G G C C C C C C
8 chr8_9946545 0 9946545 A A A A A A A A A A A A C C A A A A A A
8 chr8_9951226 0 9951226 A A A A A A A A A A A A A A A A A G A A
8 chr8_9955076 0 9955076 C C C C C C C C T T T T C C C C C C T T
8 chr8_9956002 0 9956002 C C C C C C C C C C C C C C T T T T C C
8 chr8_9956277 0 9956277 C C C C C C C C C C C C C C G G C C C C
8 chr8_9959587 0 9959587 G G G G G G G G G G G G G G G G A A G G
8 chr8_9962857 0 9962857 G G G G G G G G A A A A G G G G G G A A
8 chr8_9963442 0 9963442 C C C C C C C C C C C C C C T T T T C C
8 chr8_9963877 0 9963877 G G G G G G G G A A A A G G G G G G A A
8 chr8_9965296 0 9965296 G G G G G G G G A A A A G G G G G G A A
8 chr8_9969200 0 9969200 A A C C C C A A A A A A A A A A A A A A
8 chr8_9969914 0 9969914 C C C C C C T T C C C C C C C C C C C C
8 chr8_9970459 0 9970459 C C C C C C C C C C C C C C C G C C C C
8 chr8_9970775 0 9970775 G G G G G G G G A A A A G G G G G G A A
8 chr8_9972748 0 9972748 C C C C C C C C C T C T C C C C C C C C
8 chr8_9974658 0 9974658 G G G G C G G G G G G G G G G G G G G G
8 chr8_9975344 0 9975344 A A G G A G A A G G G G G G G G G G G G
8 chr8_9977204 0 9977204 G G A A G G G G G G G G G G G G G G G G
8 chr8_9977889 0 9977889 A A A A A A A A G G G G A A A A A A G G
8 chr8_9978006 0 9978006 C C C C C T C C C C C C C C C C C C C C
8 chr8_9978186 0 9978186 C C T T T T C C C C C C T T T T C C C C
8 chr8_9982942 0 9982942 C C T T C C C C C C C C C C C C C C C C
8 chr8_9983053 0 9983053 T T T T T T T T G G G G T T T T T T G G
8 chr8_9988642 0 9988642 G G G G G G G G G G A G G G G G G G G G
8 chr8_9993383 0 9993383 C C C C C C C C C T T T C C T T C C T T
8 chr8_9995280 0 9995280 G G G G G G G G A G A A G G G G G G A A
8 chr8_10007014 0 10007014 C C C C C C C C C C C C C C C C T T C C
8 chr8_10008551 0 10008551 G G A G G G G G A G A G G G G G G G G G
8 chr8_10017387 0 10017387 G G G G G G G G A A A A G G G G G G A A
8 chr8_10018284 0 10018284 A A A A A A A A T T A T A A A A A A T T
8 chr8_10019002 0 10019002 T T T T T T T T T T T T T T T T G G T T
8 chr8_10021450 0 10021450 A A A A A A A A A A A A A A A C A A A A
8 chr8_10024728 0 10024728 G G G G C C G G C C C C G G G G G G C C
8 chr8_10027040 0 10027040 C C C C C T C C C C C C C C C C C C C C
8 chr8_10027281 0 10027281 G G G G G G A A G G G G G G G G G G G G
8 chr8_10029207 0 10029207 C C C C C C C C A A A A C C C C C C A A
8 chr8_10036786 0 10036786 A A A A A A A A C C C C A A A A A A C C
8 chr8_10039327 0 10039327 A A A A A A A A A A A A A A T T A A A A
8 chr8_10039826 0 10039826 G G G G G G G G A A A A G G G G G G A A
8 chr8_10042774 0 10042774 A A A A A A A G A A A A A A A A A A A A
8 chr8_10044330 0 10044330 T T T T T T C T T T T T T T T T T T T T
8 chr8_10049707 0 10049707 G G A G G G G G G G G G G G G G G G G G
8 chr8_10050186 0 10050186 A A A A A A A A G G G G A A A A A A G G
8 chr8_10056456 0 10056456 G G G G G G G G T T T T G G G G G G T T
8 chr8_10057023 0 10057023 G G G G G G G G G G G G G G G G C C G G
8 chr8_10057091 0 10057091 T T T T T T T T C C C C T T T T T T T T
8 chr8_10061184 0 10061184 A A A A A A A A G G G G A A A A A A G G
8 chr8_10062303 0 10062303 C C C C C C C C C C C C C C C G C C C C
8 chr8_10062357 0 10062357 C C C C C C C C C C C C C C C T C C C C
8 chr8_10063616 0 10063616 A A A A A A A A T T T T A A A A A A T T
8 chr8_10066356 0 10066356 C C C C C C C C C C C C C C A A C C C C
8 chr8_10069926 0 10069926 G G G G G G G G A A A G G G G G G G G G
8 chr8_10073002 0 10073002 C C C C C C C C A C A C C C C C C C C C
8 chr8_10083430 0 10083430 T T C T C T T T T T T T T T T T T T T T
8 chr8_10084558 0 10084558 C T T T T T C C T T T T T T T T T T T T
8 chr8_10093784 0 10093784 G G G G G G G G G G G G G G A A G G G G
8 chr8_10096085 0 10096085 G G G G G G G G A G A G G G G G G G G G
8 chr8_10100303 0 10100303 T T C C C C C T C C C C C C C C C C C C
8 chr8_10102681 0 10102681 C C T T T T C C T T T T T T T T T T T T
8 chr8_10103977 0 10103977 C C T T T T C T T T T T T T T T T T T T
8 chr8_10104109 0 10104109 A A A A A A A A A A A A A G A A A A A A
8 chr8_10108139 0 10108139 C C C C C C C C T T T T C C C C C C T T
8 chr8_10108320 0 10108320 T T T T T T T T T T T T G T T T T T T T
8 chr8_10109613 0 10109613 C C C C C C C C T T T T C C C C C C T T
8 chr8_10110711 0 10110711 T T T T T T T T T T T T C T T T T T T T
8 chr8_10114250 0 10114250 A A A A A T A A A A A A A A A A A A A A
8 chr8_10117999 0 10117999 A A A A A A A G A A A A A A A A A A A A
8 chr8_10118000 0 10118000 C C C C C C C C C C A A C C C C C C A A
8 chr8_10121206 0 10121206 T T C T T T T T T T T T T T T T T T T T
8 chr8_10125398 0 10125398 T T T T T T T T T T T T T T C C T T T T
8 chr8_10131244 0 10131244 A A T T A T A A A A A A A A A A A A A A
8 chr8_10133111 0 10133111 T T T T C C T T T T T T T T T T T T T T
8 chr8_10138824 0 10138824 C C C C C C C C G G G G C C C C C C G G
8 chr8_10149925 0 10149925 G G G G G G G G T T T T G G G G G G T T
8 chr8_10155799 0 10155799 G G G G G G G G A A A A G G G G G G A A
8 chr8_10159648 0 10159648 A A A A A A A A G G G G A A A A A A G G
8 chr8_10160540 0 10160540 C C C C C C C C C C C C C C C T C C C C
8 chr8_10162540 0 10162540 G G G G G G G G G G A G G G G G G G G G
8 chr8_10167480 0 10167480 T T C C T T T T T T T T C C T T T T T T
8 chr8_10168221 0 10168221 C C C C C C C C A A A A C C C C C C A A
8 chr8_10170091 0 10170091 G G G G A G G G G G G G G G G G G G G G
8 chr8_10171358 0 10171358 T T T T T T T T T T T T T T C C T T T T
8 chr8_10174997 0 10174997 T T T T T T T T C C C C T T T T T T C C
8 chr8_10175586 0 10175586 A A A A G G A A A A A A A A A A A A A A
8 chr8_10179661 0 10179661 C C C C C C C C T T T T C C C C C C T T
8 chr8_10182358 0 10182358 C T C C C C C C C C C C C C C C C C C C
8 chr8_10186924 0 10186924 A A A A A A G G G G G G A A A A A A G G
8 chr8_10189128 0 10189128 A A G G G G G G G G G G G G G G G G G G
8 chr8_10190445 0 10190445 T T G G G G T T G G G G G T G G G G G G
8 chr8_10194748 0 10194748 G G G G A G G G A A A A A G A G A A A A
8 chr8_10197568 0 10197568 G G G G G G G G A A A A G G G G G G A A
8 chr8_10197618 0 10197618 A A A A A A A A A A A A A A A G A A A A
8 chr8_10206672 0 10206672 C C C C C C C C C T C C C C C C C C C C
8 chr8_10207008 0 10207008 C C C C C C C C C C C C C C C C C G C C
8 chr8_10210729 0 10210729 T T T T T T T T T T T T T T G G T T T T
8 chr8_10212066 0 10212066 G G G G A G G G G G G G G G G G G G G G
8 chr8_10212750 0 10212750 C C C C C T C C C C C C C C C C C C C C
8 chr8_10216767 0 10216767 T T T T T T T T T T T T T T T T A A T T
8 chr8_10216902 0 10216902 C C C C C C C C C C C C C C C C T T C C
8 chr8_10217720 0 10217720 G G G G G G C C G G G G G G G G G G G G
8 chr8_10222816 0 10222816 T T T T T T T T A A T T T T T T T T T T
8 chr8_10222927 0 10222927 G G G G G G G G G G G G T T G G T T G G
8 chr8_10224534 0 10224534 A A A A A A A A A A A A A A C C A A A A
8 chr8_10227146 0 10227146 A G G G G G G G G G G G G G G G G G G G
8 chr8_10228073 0 10228073 T T T T T T T T C T T T T T T T T T T T
8 chr8_10232010 0 10232010 T T T T T T T T T T T T T T T T A A T T
8 chr8_10237095 0 10237095 A A A A A A A A A A A A A A A G A A A A
8 chr8_10237133 0 10237133 G G G G G G G G A A A A G G G G G G A A
8 chr8_10240484 0 10240484 T T C T T T T T T T T T T T T T T T T T
8 chr8_10243172 0 10243172 G T G G G G G G G G G G G G G G G G G G
8 chr8_10248802 0 10248802 C C C C C T C C C C C C C C C C C C C C
8 chr8_10249414 0 10249414 T T C C C C T T C C C C C C C C C C C C
8 chr8_10249611 0 10249611 C C T T C T C C C C C C C T C C C C C C
8 chr8_10253162 0 10253162 C C C T C T C C C C C C C C C C C C C C
8 chr8_10257737 0 10257737 C T T T T T T T T T T T T T T T T T T T
8 chr8_10259701 0 10259701 C C C C C C C C C C C T C C C C C C C C
8 chr8_10260993 0 10260993 T T T T T T T T C C C C T T T T T T C C
8 chr8_10262464 0 10262464 G G G G G G G G A A A A A G G G G G A A
8 chr8_10264253 0 10264253 T T T T T T T T T T T T T T C C T T T T
8 chr8_10265358 0 10265358 A A A A A A A C A A A A A A A A A A A A
8 chr8_10265473 0 10265473 G G G G G G G G A A A A G G G G G G A A
8 chr8_10268540 0 10268540 T T T T T T T T C C C C T T T T T T C C
8 chr8_10268612 0 10268612 C C C C C C C C C C C C C C C C T T C C
8 chr8_10272270 0 10272270 C C C C C C C C C T C T C C C C C C C C
8 chr8_10273486 0 10273486 C C C C C C C C C C C C C G C C C C C C
8 chr8_10274755 0 10274755 C C C C C C C C T T T T C C C C C C T T
8 chr8_10276628 0 10276628 G G G G G G G G T T T T G G G G G G T T
8 chr8_10277797 0 10277797 T T T T T T T T C C C C T T T T T T C C
8 chr8_10278682 0 10278682 G G G G G G G G G G G G G G A A G G G G
8 chr8_10285264 0 10285264 T T T T T T T T C C C C T T T T T T C C
8 chr8_10285645 0 10285645 T T T T T T T T C C C T T T T T T T C C
8 chr8_10291750 0 10291750 G G A A G G G G G G G G G G G G G G G G
8 chr8_10293664 0 10293664 T T T T T T T T C C C C T T T T T T C C
8 chr8_10296055 0 10296055 C C C C C C C T C C C C C C C C C C C C
8 chr8_10298303 0 10298303 T T T T T T T T A T T T T T T T T T T T
8 chr8_10299494 0 10299494 T T T T T T T T C C C C T T T T T T C C
8 chr8_10306750 0 10306750 A A A A A G A A G G G G A A A A A A G G
8 chr8_10317681 0 10317681 T T T T T T T T T T T T T T C T T T T T
8 chr8_10318639 0 10318639 G G G G G G G G T T T T G G G G G G T T
8 chr8_10323572 0 10323572 G G G G G G G G A A A A G G G G G G A A
8 chr8_10326143 0 10326143 G G G G G G G G C C C C G G G G G G C C
8 chr8_10333261 0 10333261 C C C C C C C C T T C T C C C C C C T T
8 chr8_10337056 0 10337056 T T T T T T T T T T C T T T T T T T C C
8 chr8_10339219 0 10339219 T T T T T T T T C C C C T T T T T T C C
8 chr8_10346881 0 10346881 T T T T T T T T C C C C T T T T T T C C
8 chr8_10350499 0 10350499 A A A A A A A A T T T T A A A A A A T T
8 chr8_10350651 0 10350651 G G G G A G G G G G G G G G G G G G G G
8 chr8_10352605 0 10352605 A G G G G G G G G G G G G G G G G G G G
8 chr8_10354374 0 10354374 G G G G G G G G A G A G G G G G G G G G
8 chr8_10354920 0 10354920 G G G G G G G G G G G G G G T T G G G G
8 chr8_10354966 0 10354966 C C A C C C C C C C C C C C C C C C C C
8 chr8_10356802 0 10356802 G G G G A G G G G G G G G G G G G G G G
8 chr8_10361349 0 10361349 C C C C C C C C C C C C C C C T C C C C
8 chr8_10362617 0 10362617 T T T T T T T T T T T T T T A T T T T T
8 chr8_10365025 0 10365025 A A G G G G A G G G G G A G A A G G G G
8 chr8_10365735 0 10365735 A A A A A C A A A A A A A A A A A A A A
8 chr8_10372822 0 10372822 G G G G G G G G G G G G C G G G G G G G
8 chr8_10374231 0 10374231 T T T T T T T T C C C C T T T T T T C C
8 chr8_10376677 0 10376677 G G G G G G G G G G A G G G G G G G A A
8 chr8_10376835 0 10376835 G G G G G G G G G G G G G G G G A G G G
8 chr8_10380738 0 10380738 C C C C C C C C C C C C C T C C C C C C
8 chr8_10383309 0 10383309 A A A A A A A A A G A A A A A A A A A A
8 chr8_10385403 0 10385403 T T T T T T T T C T T T T T T T T T T T
8 chr8_10388195 0 10388195 C C C C C C C C C C C C C C C T C C C C
8 chr8_10389157 0 10389157 C C C C C C C C C C C C C T C C C C C C
8 chr8_10393515 0 10393515 C C C C C C C C C C C C C C A C C C C C
8 chr8_10395161 0 10395161 C C C C C C C C T T T T C C C C C C T T
8 chr8_10398648 0 10398648 C C T T C C C C C C C C C C C C C C C C
8 chr8_10399791 0 10399791 A A A A A A A A A A A A A A T T A A A A
8 chr8_10402117 0 10402117 T T T T T T T T C C C C T T T T T T C C
8 chr8_10407622 0 10407622 T T T T T T T T C T C C T T T T T T C C
8 chr8_10408799 0 10408799 A A A A A A A A A G G G A A A A A A G G
8 chr8_10409880 0 10409880 G G G G G G G G A A A A G G G G G G A A
8 chr8_10410706 0 10410706 G G A G G G G G G G G G G G G G G G G G
8 chr8_10411774 0 10411774 C C C C C C C T C C C C C C C C C C C C
8 chr8_10411955 0 10411955 G G G G G G G G G G G G T T G T G G G G
8 chr8_10412340 0 10412340 C C C C C C C T C C C C C C C C C C C C
8 chr8_10412754 0 10412754 A A A A A A A A G G G G A A A A A A G G
8 chr8_10416653 0 10416653 A A A A A A A A G G G G A A A A A A G G
8 chr8_10417348 0 10417348 G G C G G G G G G G G G G G G G G G G G
8 chr8_10429831 0 10429831 C C C C C C C C C C C C C T C C C C C C
8 chr8_10432082 0 10432082 T T T T T T T T C C C C T T T T T T C C
8 chr8_10432363 0 10432363 C C C C C C C C T T T T C C C C C C T T
8 chr8_10434696 0 10434696 C C C C C C C C C C C C C C C T C C C C
8 chr8_10434768 0 10434768 C C C C C C C C C C C C C T C C C C C C
8 chr8_10437185 0 10437185 C C C C C C C C C C C C C C C C C T C C
8 chr8_10438177 0 10438177 C C C C C C C C C C C C C C C T C C C C
8 chr8_10440195 0 10440195 A A G G A A A A A A A A G G G G G G A A
8 chr8_10442944 0 10442944 A A A A A A A A C C C C A A A A A A C C
8 chr8_10448173 0 10448173 C C C C C C C C C C C C A A C C C C C C
8 chr8_10448479 0 10448479 C C C C C C C C A C C C C C C C C C C C
8 chr8_10451689 0 10451689 T T T T T T T T C C C C T T T T T T C C
8 chr8_10452045 0 10452045 G G G G G G G G A A A A G G G G G G A A
8 chr8_10452422 0 10452422 G G G G G G G G G G A G G G G G G G G G
8 chr8_10452509 0 10452509 C C C C C C C C C C C C C C C C C T C C
8 chr8_10455881 0 10455881 T T C C T T T T C C C C T T T T T T C C
8 chr8_10460319 0 10460319 T T T T T T T T T T T T C T T T T T T T
8 chr8_10461539 0 10461539 C C C C C C C C C C C C C C C T C C C C
8 chr8_10462182 0 10462182 C C C C C T C C C C C C C C C C C C C C
8 chr8_10465777 0 10465777 C C C C C T C C T T T T T T T T T T C C
8 chr8_10466134 0 10466134 C C C C C C C C C C C C A C C C C C C C
8 chr8_10472091 0 10472091 C C C C C C C C C C C C C C C C T T C C
8 chr8_10473215 0 10473215 T T C C C C T T C C C C C C C C C C C C
8 chr8_10474007 0 10474007 A A A A A A A A A A A A A A G G A A A A
8 chr8_10474977 0 10474977 T T C C C T T T C C C C C C C C C C C C
8 chr8_10475030 0 10475030 G G G G G G G G A A A A A G G G G G A A
8 chr8_10476280 0 10476280 G G G G G G G G T T T T G G G G G G T T
8 chr8_10481753 0 10481753 C C C C C C C C C C C C C T C C C C C C
8 chr8_10484502 0 10484502 T T T T T T T T C C T T T T T T T T T T
8 chr8_10491880 0 10491880 G G G G G G G G C C C C G G G G G G C C
8 chr8_10494070 0 10494070 C C C C C C C C C C C C C C T T C C C C
8 chr8_10494625 0 10494625 C C C C C C C C C C C C C T C C C C C C
8 chr8_10502866 0 10502866 G G C C C G G G G G G G G G G G G G G G
8 chr8_10503210 0 10503210 C C C C C C C C C C C C C T C C C C C C
8 chr8_10506045 0 10506045 C C C C C C C C T T T T C C C C C C T T
8 chr8_10519737 0 10519737 C C C C C C C C C C C C C C C C C T C C
8 chr8_10521608 0 10521608 A A A A A A A A C C C C A A A A A A C C
8 chr8_10526066 0 10526066 T T T T T T T T T T T T C T T T T T T T
8 chr8_10529374 0 10529374 C C C C C C C C C C C T C C C C C C C C
8 chr8_10530448 0 10530448 A A A A A A A A G G G G A A A A A A G G
8 chr8_10532057 0 10532057 G G G G G G G G A A A A G G G G G G A A
8 chr8_10536837 0 10536837 G G A G G G G G G G G G G G G G G G G G
8 chr8_10537689 0 10537689 C C C C C C C C C C C C C C T T C C C C
8 chr8_10538552 0 10538552 C C C C C C C G C C C C C C C C C C C C
8 chr8_10539088 0 10539088 C C C C C C C C C C C C C T C C C C C C
8 chr8_10542760 0 10542760 T T T T T T C T T T T T T T T T T T T T
8 chr8_10543026 0 10543026 T T T T T T T T T T T T C T T T T T T T
8 chr8_10544201 0 10544201 C C C C C C C C T T T T C C C C C C T T
8 chr8_10545585 0 10545585 G G G G G G G G G G A G G G G G G G G G
8 chr8_10547521 0 10547521 C C G G G G C G G G G G G G G G G G G G
8 chr8_10548095 0 10548095 T T T T T T T T T T T T T T T T G G T T
8 chr8_10548207 0 10548207 T T T T T T T T T T C T T T T T T T T T
8 chr8_10548238 0 10548238 G G G G G G G G G G G G A G G G G G G G
8 chr8_10549090 0 10549090 A A A A A A A A A G A G A A A A A A A A
8 chr8_10558015 0 10558015 G G G G G G G G G G G G A G A A A A G G
8 chr8_10564268 0 10564268 C C C C C C C C C C C C C C C C G G C C
8 chr8_10565165 0 10565165 C C C C C C C C T T T T C C C C C C T T
8 chr8_10566265 0 10566265 G G G G G G G G A A A A G G G G G G A A
8 chr8_10569965 0 10569965 C C C C C C C C C T C T C C C C C C T T
8 chr8_10575901 0 10575901 T T C C T T T T T T T T T T T T T T T T
8 chr8_10581391 0 10581391 C C C C C C C C C C C C C C A A C C C C
8 chr8_10582073 0 10582073 G G G G G G G G G G G T G G G G G G T T
8 chr8_10584790 0 10584790 A A A A A A A G A A A A A A A A A A A A
8 chr8_10591922 0 10591922 G G T T T T G T T T T T T T T T T T T T
8 chr8_10593392 0 10593392 A A A A A A A A T T T T A A A A A A T T
8 chr8_10593845 0 10593845 T T T T T T T T C C C C T T T T T T C C
8 chr8_10600396 0 10600396 T T T T T T T T C C C C T T T T T T C C
8 chr8_10600766 0 10600766 G G G G G G G G A A A A G G G G G G A A
8 chr8_10602753 0 10602753 C C C C C C C C C C C C C T C C C C C C
8 chr8_10603052 0 10603052 C C A A A A A C A A A A A A A A A A A A
8 chr8_10604367 0 10604367 C C C C C C C C T T T T C C C T C T T T
8 chr8_10605118 0 10605118 G G G G G G G G A G G G G G G G G G G G
8 chr8_10605222 0 10605222 C C C C C C C C C T C C C C C C C C C C
8 chr8_10607500 0 10607500 C T C C C C C C C C C C C C C C C C C C
8 chr8_10610500 0 10610500 C C C C C C C C G G G G C C C C C C G G
8 chr8_10615018 0 10615018 G G G G G G G G C C C C G G G G G G C C
8 chr8_10628705 0 10628705 G G G G G G G G G G G G C G G G G G G G
8 chr8_10630813 0 10630813 T T T T T T T T C C C C T T T T T T C C
8 chr8_10638610 0 10638610 T T T T A T T T T T T T T T T T T T T T
8 chr8_10643496 0 10643496 G G G G G G G G C C C C G G G G G G C C
8 chr8_10658309 0 10658309 A A A A A A A A A A A A G G A A A A A A
8 chr8_10661102 0 10661102 A A A A A A A A A A A G A A A A A A G G
8 chr8_10672333 0 10672333 G G G G G G G G A A G G G G G G G G A A
8 chr8_10676485 0 10676485 A A A A A A A A A A G G A A A A A A G G
8 chr8_10676960 0 10676960 G G G G G G G G G G G G A G G G G G G G
8 chr8_10678490 0 10678490 A A A A A A A A A A A A A A A G A A A A
8 chr8_10680017 0 10680017 G G G G A G G G G G G G G G G G G G G G
8 chr8_10680991 0 10680991 C C C C C C C C C C C C C C C T C C C C
8 chr8_10682384 0 10682384 C C C T C T C C C C C C C C C C C C C C
8 chr8_10682958 0 10682958 G G G G G G G G G G G G G G A G G G G G
8 chr8_10685500 0 10685500 C C C C C C C C T T T T C C C C C C T T
8 chr8_10692764 0 10692764 A A A A A A A A G G G G A A A A A A G G
8 chr8_10696622 0 10696622 C C C C C T C C C C C C C C C C C C C C
8 chr8_10700315 0 10700315 C C T T C C C C C C C C C C C C C C C C
8 chr8_10702912 0 10702912 C C C C C C C C C C C C C C C C C G C C
8 chr8_10707754 0 10707754 C C T T C C C C C C C C C C C C C C C C
8 chr8_10708067 0 10708067 C C C C C C C C C C C C C C T T C C C C
8 chr8_10708684 0 10708684 A G G G G G A G G G G G G G G G G G G G
8 chr8_10712076 0 10712076 G T T T T T G T T T T T T T T T T T T T
8 chr8_10714614 0 10714614 C C C C T T C C C C C C C C C C C C C C
8 chr8_10716390 0 10716390 T T T T T T T T C C C C T T T T T T C C
8 chr8_10717428 0 10717428 G G G G G G G G G G G G A A G G G G G G
8 chr8_10724681 0 10724681 G G G G G G G G G G G G A G G G G G G G
8 chr8_10725205 0 10725205 C C C C C C C C T T T T T T T T T T T T
8 chr8_10726712 0 10726712 G G G G G G G G G G G G C C C G G G G G
8 chr8_10728371 0 10728371 G G G G G G G G G G G G G T G G G G G G
8 chr8_10728690 0 10728690 C T C C C C C T C C C C C C C C C C C C
8 chr8_10730498 0 10730498 T T C C T T T T T T T T T T T T T T T T
8 chr8_10731982 0 10731982 T T T T T T T T T T T T T T C T T T T T
8 chr8_10732278 0 10732278 T T T T T T T T T T T T T T C T T T T T
8 chr8_10735324 0 10735324 G G G G A G G G G G G G G G G G G G G G
8 chr8_10743646 0 10743646 T T T T T T T T C C C C T T T T T T T T
8 chr8_10750189 0 10750189 T T T T T T T T C C C C T T T T T T C C
8 chr8_10753574 0 10753574 A A A C A A A A A A A A A A A A A A A A
8 chr8_10760173 0 10760173 G G G G G G G G A A A A G G G G G G A A
8 chr8_10762980 0 10762980 C C C C C C C C T T T T C C C C C C T T
8 chr8_10762986 0 10762986 T T T T T T T T C C C C T T T T T T C C
8 chr8_10763576 0 10763576 C C C C C C C C C C C C C C G G C C C C
8 chr8_10766458 0 10766458 C C C C C C C C C C A C C C C C C C C C
8 chr8_10767857 0 10767857 T T T T T T T T C C C C T T T T T T C C
8 chr8_10768967 0 10768967 T T T T T T T T T T T T G T T T T T T T
8 chr8_10772176 0 10772176 C C C C C C C C T T T T C C C C C C T T
8 chr8_10774664 0 10774664 G G G G G G G G A A A A G G G G G G A A
8 chr8_10778266 0 10778266 C C C C C C C C C C C C C C C C A C C C
8 chr8_10778896 0 10778896 T T G G G G T T G G G G G G G G G G G G
8 chr8_10779346 0 10779346 C C C C C C C C C C C C C T C C C C C C
8 chr8_10783602 0 10783602 A A A A A A A T A A A A A A A A A A A A
8 chr8_10784994 0 10784994 T T T T G T T T T T T T T T T T T T T T
8 chr8_10786574 0 10786574 C C C T C C C C C C C C C C C C C C C C
8 chr8_10789468 0 10789468 C C C C C C C C T T T T C C C C C C T T
8 chr8_10795857 0 10795857 G G G G G G G G G G G G G G G G A A G G
8 chr8_10796981 0 10796981 G G G G G G G G A A A G G G G G G G G G
8 chr8_10798399 0 10798399 C C C C C C C T C C C C C C C C C C C C
8 chr8_10802804 0 10802804 T T A A T T T T T T T T T T T T T T T T
8 chr8_10807826 0 10807826 G G G G G G G G G G G G G G G G A A G G
8 chr8_10808201 0 10808201 G G G G G G G G G G G G G G A A G G G G
8 chr8_10809001 0 10809001 A A C C C C A A C C C C C C C C C C C C
8 chr8_10811547 0 10811547 T T T T T T T T C C C C T T T T T T C C
8 chr8_10820448 0 10820448 T T T T T T T T T T T T T T T T C T T T
8 chr8_10829787 0 10829787 C C C C C C C C T T C T C C C C C C T T
8 chr8_10832808 0 10832808 G G G G G G G G G G G G G G G G C G G G
8 chr8_10837408 0 10837408 G G G G G G G G G G G G A G G G G G G G
8 chr8_10846806 0 10846806 C C G G G G C C C C C C C C C C C C C C
8 chr8_10857157 0 10857157 G G G G G G G G G G G G G G G G A A G G
8 chr8_10858914 0 10858914 A A A A A A A A A A A A A G A A A A A A
8 chr8_10858993 0 10858993 G G G G A G G G G G G G G G G G G G G G
8 chr8_10859733 0 10859733 A A G G G G A A G G G G A G G G G G G G
8 chr8_10860563 0 10860563 A A A A A A A A T T T T A A A A A A T T
8 chr8_10871278 0 10871278 A A A A A A A A C C A C A A A A A A C C
8 chr8_10873752 0 10873752 C C C C C C C C T T T T C C C C C C T T
8 chr8_10886282 0 10886282 A A A A A A A A A A A A A G A A A A A A
8 chr8_10891612 0 10891612 C C C C C C C C A A A A C C C C C C A A
8 chr8_10892130 0 10892130 G G G G G G G G G G G G A G G G G G G G
8 chr8_10894657 0 10894657 G G G G G G G G C C C C G G G G G G C C
8 chr8_10895737 0 10895737 C C C C C C C C C C C C C T C C C C C C
8 chr8_10899416 0 10899416 C C C C C C C C T T T T C C C C C C T T
8 chr8_10903398 0 10903398 G G G G G G G G G G G G G G A G G G G G
8 chr8_10905891 0 10905891 C C C C C C C C T T T T C C C C C C T T
8 chr8_10907597 0 10907597 T T T T T T T T C C C C T T T T T T C C
8 chr8_10908323 0 10908323 C C C C C C C C C C C C C T C C C C C C
8 chr8_10909473 0 10909473 G G G G A G G G G G G G G G G G G G G G
8 chr8_10912385 0 10912385 G G G G G G G G C C C C C C C C C C C C
8 chr8_10913247 0 10913247 A A A A A A A A G G G G G G G G G G G G
8 chr8_10914579 0 10914579 G G G G G G A G G G G G G G G G G G G G
8 chr8_10920972 0 10920972 T T T T T T T T C C C C T T T T T T C C
8 chr8_10922400 0 10922400 G G G G G G G G G G G G G G G G C C G G
8 chr8_10923294 0 10923294 C C T T C T T T C C C C C C C C C C C C
8 chr8_10926096 0 10926096 C C C C C C T T T T T T C C C C C C T T
8 chr8_10932055 0 10932055 T T T T T T T T C C C C T T T T T T C C
8 chr8_10946035 0 10946035 G G G G G G G G A A A A G G G G G G A A
8 chr8_10955856 0 10955856 C T T T T T T T T T T T T T T T T T T T
8 chr8_10959537 0 10959537 T T T T T T T T C C C C T T T T T T C C
8 chr8_10959628 0 10959628 T T T T T T T T C C C C T T T T T T C C
8 chr8_10960782 0 10960782 A A A A A A A A A A A A A A A A G G A A
8 chr8_10964748 0 10964748 G G G G G G G G G G A G G G G G G G G G
8 chr8_10965704 0 10965704 C C C C C C C C C C C C C T C C C C C C
8 chr8_10968645 0 10968645 T T T T T T T T C C C C T T T T T T C C
8 chr8_10970089 0 10970089 G G A G G G G G G G G G G G G G G G G G
8 chr8_10970557 0 10970557 C C T T T T T T T T T T T T T T T T T T
8 chr8_10975232 0 10975232 C C C C C C C C G G G G C C C C C C G G
8 chr8_10976449 0 10976449 T T T T T T T T G G G G T T T T T T G G
8 chr8_10981265 0 10981265 T T T T T T T T G G G G T T T T T T G G
8 chr8_10981958 0 10981958 C C C C C C C C C C G G C C C C C C C C
8 chr8_10983260 0 10983260 T T T T C T T T T T T T T T T T T T T T
8 chr8_10986817 0 10986817 G G G G G G G G G G A A G G G G G G G G
8 chr8_10989535 0 10989535 G G G G G G G G G G A A G G G G G G G G
8 chr8_10994685 0 10994685 G G G G G G G G G G G G C C G G G G G G
8 chr8_11004955 0 11004955 A A A A A A A A A A A G A A A A A A A A
8 chr8_11016251 0 11016251 T T C C T T T T T T T T T T T T T T T T
8 chr8_11018520 0 11018520 G G G G G G G G A G A G G G G G G G G G
8 chr8_11023077 0 11023077 T T T T T T T T G G G G T T T T T T G G
8 chr8_11025960 0 11025960 A A A A A A A A A A A A A G A A A A A A
8 chr8_11032898 0 11032898 T T T T T T T T C C C C T T T T T T C C
8 chr8_11034643 0 11034643 G G G G G G G G A G A G G G G G G G A A
8 chr8_11043392 0 11043392 A A A A A A A A G G G G A A A A A A G G
8 chr8_11048729 0 11048729 T T T T T T T T G G G G T T T T T T G G
8 chr8_11048760 0 11048760 G G G G G G G G A A A A G G G G G G A A
8 chr8_11062282 0 11062282 T T T T G T T T T T T T T T T T T T T T
8 chr8_11062810 0 11062810 T T G T T T T T T T T T T T T T T T T T
8 chr8_11064953 0 11064953 C T C C C C C C C C C C C C C C C C C C
8 chr8_11065254 0 11065254 T T T T T T T T G G G G T T T T T T G G
8 chr8_11072264 0 11072264 G G G G A A G G G G G G G G G G G G G G
8 chr8_11073385 0 11073385 C C C C C C C C C C C C C T C C C C C C
8 chr8_11074253 0 11074253 T T T T T T T T C C C C T T T T T T C C
8 chr8_11075407 0 11075407 G G G G G G G G A A A A G G G G G G A A
8 chr8_11088617 0 11088617 G G G G G G G G A G G G G G G G G G G G
8 chr8_11101030 0 11101030 T T T T T T T T C C C C T T T T T T C C
8 chr8_11118295 0 11118295 G G G G G G G G A A A A G G G G G G A A
8 chr8_11123253 0 11123253 G G G G G G G G A A A A G G G G G G A A
8 chr8_11132145 0 11132145 A A A A A A A A G G G G A A A A A A G G
8 chr8_11143930 0 11143930 A G A G A G A G A A A A A G A G A G A A
8 chr8_11149609 0 11149609 A A A A A A A A G G G G A A A A A A G G
8 chr8_11149670 0 11149670 T T T T T T T T C C C C T T T T T T C C
8 chr8_11149925 0 11149925 A A A A A A A A G G G G A A A A A A G G
8 chr8_11266545 0 11266545 A A A A A A A A A A A A A A G G A A A A
8 chr8_11268929 0 11268929 G G G G G G G G G G G G G T G G G G G G
8 chr8_11269824 0 11269824 C C C C C C C C C C C C C T C C C C T T
8 chr8_11275114 0 11275114 A A A A A A A A A G A A A A A A A A G G
8 chr8_11276903 0 11276903 C C C C C C C G C C C C C C C C C C C C
8 chr8_11278327 0 11278327 C C C C C C C C A A A A C C C C C C A A
8 chr8_11281202 0 11281202 C C C C C C C C C C C C C T C C C C C C
8 chr8_11289274 0 11289274 A A A A A A A A T T T T A A A A A A T T
8 chr8_11291423 0 11291423 T T T T T T T T T T T T T T C C T T T T
8 chr8_11292224 0 11292224 A A A A A A A A A A A A A A A A G G A A
8 chr8_11292903 0 11292903 G G G G G G G G A A A A G G G G G G A A
8 chr8_11293698 0 11293698 C C T T T T C C T T T T T T T T T T T T
8 chr8_11298902 0 11298902 A A G G A A A A A A A A A A A A A A A A
8 chr8_11301556 0 11301556 T T C C T T T T T T T T T T T T T T T T
8 chr8_11302664 0 11302664 G G G G G G C C G G G G G G G G G G G G
8 chr8_11323205 0 11323205 G G G G G G G G G G G G G G G G A A G G
8 chr8_11324064 0 11324064 A A A A A A A C A A A A A A A A A A A A
8 chr8_11328615 0 11328615 T T T T T T T T T T T T G G G G G G T T
8 chr8_11330415 0 11330415 T T T T T T T T C C C C T T T T T T C C
8 chr8_11333229 0 11333229 C T C C C C C C C C C C C C C C C C C C
8 chr8_11338455 0 11338455 C C C C C C C C C C C C C T C C C C C C
8 chr8_11342389 0 11342389 T T T T T T T T T T T T T T C C T T T T
8 chr8_11347352 0 11347352 G G G G G G A G G G G G G G G G G G G G
8 chr8_11356509 0 11356509 C C T T T T C C C C C C C C C C C C T T
8 chr8_11356835 0 11356835 G G G G G G G G G G G G G G A A G G G G
8 chr8_11357920 0 11357920 T T T T T T T T C C C C T T T T T T C C
8 chr8_11359785 0 11359785 A A A A A A A A A A A A G G A A A A A A
8 chr8_11363958 0 11363958 A A A A A A A A A A A G A A A A A A G G
8 chr8_11367964 0 11367964 C C C T C C C C C C C C C C C C C C C C
8 chr8_11368670 0 11368670 A A A A A A A A G G G G A A A A A A G G
8 chr8_11374837 0 11374837 A A A A A A A A A A A A A C A A A A A A
8 chr8_11376925 0 11376925 C C C C C C C C C C C C C T C C C C C C
8 chr8_11378903 0 11378903 C C C C C C C C T T T T C C C C C C T T
8 chr8_11381374 0 11381374 T T T T T T T T C C C C T T T T T T C C
8 chr8_11387542 0 11387542 C C C C C C C C C C C T C C C C C C C C
8 chr8_11387858 0 11387858 G G G G G G G G G G G G A G G G G G G G
8 chr8_11391660 0 11391660 A A A A A A A A G G G G A A A A A A G G
8 chr8_11393664 0 11393664 C C C C C C C C C T C T C T C C C C C C
8 chr8_11397678 0 11397678 C C C T C T C C C C C C C C C C C C C C
8 chr8_11410805 0 11410805 C C T T T T C C T T T T T T T T T T T T
8 chr8_11411511 0 11411511 C C C C C C C C T T T T C C C C C C T T
8 chr8_11412095 0 11412095 A A A A A A A A A A A A G G G G G G A A
8 chr8_11418632 0 11418632 T T G G G T T T T T T T T T T T T T T T
8 chr8_11435560 0 11435560 C C C C C C C C C C C C C C C C C G C C
8 chr8_11436537 0 11436537 A A G G G G A A G G G G G G G G G G G G
8 chr8_11438503 0 11438503 A G G G G G G G G G G G G G G G G G G G
8 chr8_11439045 0 11439045 A A A A A A A A G G G G A A A A A A G G
8 chr8_11439888 0 11439888 C C T T C C C C C C C C C C C C C C C C
8 chr8_11440115 0 11440115 A A A A A A A A A A A A A A G G A A A A
8 chr8_11444020 0 11444020 G G G G G G G G A A A A G G G G G G A A
8 chr8_11460372 0 11460372 C C T T C C C C C C C C C C C C C C C C
8 chr8_11464732 0 11464732 A A G G G G A A G G G G G G G G G G G G
8 chr8_11466320 0 11466320 A A C C A A A A A A A A A A A A A A A A
8 chr8_11470308 0 11470308 G G G G G G G G C C C C G G G G G G C C
8 chr8_11479737 0 11479737 C C C T C C C C C C C C C C C C C C T T
8 chr8_11486307 0 11486307 C C C C C C C C C C C C T T C C C C C C
8 chr8_11486431 0 11486431 C C A A A A C C A A A A A A A A A A A A
8 chr8_11486518 0 11486518 C C C C C C C C C C C T C C C C C C C C
8 chr8_11486931 0 11486931 G G A A A G G G G G G G G G G G G G G G
8 chr8_11491120 0 11491120 T T C C C C T T C C C C C C C C C C C C
8 chr8_11491126 0 11491126 C C C C C T C C C C C C C C C C C C C C
8 chr8_11495398 0 11495398 C C C C C T C C C C C C C C C C C C C C
8 chr8_11496587 0 11496587 G G G G G G G G G G G G G G C C G G G G
8 chr8_11500795 0 11500795 C C C C C C C C C C C C C C T T C C C C
8 chr8_11504648 0 11504648 G G G G G G G G G G G G G G G G A A G G
8 chr8_11510231 0 11510231 G G G G A G G G G G G G G G G G G G G G
8 chr8_11515450 0 11515450 G G G G G G G G G G G G C C C C G G G G
8 chr8_11518320 0 11518320 C C C C C C C C C C C C C C T T C C C C
8 chr8_11520845 0 11520845 T T T T T T T T T T T T C T T T T T T T
8 chr8_11521418 0 11521418 G G G G G G G G C C C C G G G G G G C C
8 chr8_11524326 0 11524326 G G G G G T G G G G G G G G G G G G G G
8 chr8_11527645 0 11527645 G G G G G G G G G G G G G G A A G G G G
8 chr8_11536100 0 11536100 C C C C C C C C C C C C T T C C C C C C
8 chr8_11539742 0 11539742 G G G G G G G G C C C C G G G G G G C C
8 chr8_11540433 0 11540433 A A A A A A A A T T T T A A A A A A T T
8 chr8_11548242 0 11548242 C C C C C C C C T T T T C C C C C C T T
8 chr8_11548287 0 11548287 G G G G G G G G G G G G G G A A G G G G
8 chr8_11551874 0 11551874 C C C C C C C C C C C C C C C C T T C C
8 chr8_11556076 0 11556076 C C C C C C C C C C C T C C C C C C T T
8 chr8_11559126 0 11559126 A A G G G G G G G G G G G G G G G G G G
8 chr8_11564033 0 11564033 G G G G G G G G G G G G A G G G G G G G
8 chr8_11567516 0 11567516 A C A C C C A A A A A A A A A A A A A A
8 chr8_11568349 0 11568349 T T T T T T T T C C C C T T T T T T C C
8 chr8_11569945 0 11569945 T T T T T T T T C C C C T T T T T T C C
8 chr8_11573147 0 11573147 T T C T T T T T T T T T T T T T T T T T
8 chr8_11574874 0 11574874 G G A G A A G G G G G G G G G G G G A A
8 chr8_11574985 0 11574985 G G T T T T G T T T T T T T T T T T T T
8 chr8_11581932 0 11581932 T T G G G G T T G G G G G G G G G G G G
8 chr8_11582656 0 11582656 G G G G G G A A G G G G G G G G G G G G
8 chr8_11584788 0 11584788 A A A A A A A A A A A A G G G G G G A A
8 chr8_11587624 0 11587624 G G G G G G G G G G G G G G A G G G G G
8 chr8_11588628 0 11588628 A A A A A A A A A A A A A A G G A A A A
8 chr8_11595811 0 11595811 C C C C C C C C T T T T C C C C C C T T
8 chr8_11599124 0 11599124 G G G G G G G G T T T T G G G G G G T T
8 chr8_11602654 0 11602654 T T T T T T C T T T T T T T T T T T T T
8 chr8_11603953 0 11603953 G G A A A A G G G G G G G G G G G G G G
8 chr8_11604615 0 11604615 A A A A A A A A A A A A A A A A G G A A
8 chr8_11604764 0 11604764 C C C C C C C C T T T T C C C C C C T T
8 chr8_11607254 0 11607254 C C C C C C C C T T T T C C C C C C T T
8 chr8_11610268 0 11610268 C C C C C C C C C C C C C T C C C C C C
8 chr8_11611143 0 11611143 G G G G G G G G A A A A G G G G G G A A
8 chr8_11612346 0 11612346 G G G G G G G G C C C C G G G G G G C C
8 chr8_11613180 0 11613180 C C C C C C C C T T T T C C C C C C T T
8 chr8_11613623 0 11613623 G G G G G G G G A G G G G G G G G G G G
8 chr8_11615628 0 11615628 G G G G G G G G A G G G G G A A G G G G
8 chr8_11618118 0 11618118 G G G G A G G G G G G G G G G G G G G G
8 chr8_11618958 0 11618958 G G G G A G G G G G G G G G G G G G G G
8 chr8_11620228 0 11620228 T T T T T T T T C C C C T T T T T T C C
8 chr8_11623534 0 11623534 C C C C C C C C T T T T C C C C C C T T
8 chr8_11627024 0 11627024 C T C C C C C C C C C C C C C C C C C C
8 chr8_11631759 0 11631759 G G G G G G G G G G G G G G C G G G G G
8 chr8_11637003 0 11637003 A A A A A A A A G G G G A A A A A A A A
8 chr8_11638869 0 11638869 G G G G G T G G G G G G G G G G G G G G
8 chr8_11638910 0 11638910 G G G G A G G G G G G G G G G G G G G G
8 chr8_11639253 0 11639253 A A A A A A A A G G G G A A A A A A G G
8 chr8_11640205 0 11640205 C C C C C C C C C C C C C C C T C C C C
8 chr8_11640836 0 11640836 C C C C C C C C T T T T C C C C C C T T
8 chr8_11645665 0 11645665 C C C C C C C T C C C C C C C C C C C C
8 chr8_11646584 0 11646584 G G A A G G G G G G G G G G G G G G G G
8 chr8_11647217 0 11647217 T T C C T T T T C C C C T T C C T T C C
8 chr8_11647606 0 11647606 G G G G G G G G G G G G A A G G G G G G
8 chr8_11649261 0 11649261 C C C C C C C C C C C C C C T T C C C C
8 chr8_11649590 0 11649590 C C C C C C C C C C C C C T C C C C C C
8 chr8_11650861 0 11650861 G G G G G G G G G G A G G G G G G G G G
8 chr8_11660218 0 11660218 A A G G G G A A G G G G G G G G G G G G
8 chr8_11660249 0 11660249 A A A A G G A A A A A A A A A A A A A A
8 chr8_11661541 0 11661541 A A A A A A A A T T T T A A A A A A T T
8 chr8_11673154 0 11673154 A A A A A A A A G G G G A A A A A A G G
8 chr8_11681651 0 11681651 G G G G G G A A G G G G G G G G G G G G
8 chr8_11684636 0 11684636 G G G G A A G G G G G G A G A A G G G G
8 chr8_11686479 0 11686479 G G A G G G G G G G G G G G A A G G A A
8 chr8_11691677 0 11691677 T T T T T T T T C C C C T T T T T T C C
8 chr8_11692892 0 11692892 G G G G G G G G G G G G G G G G A A G G
8 chr8_11696768 0 11696768 T T T T T T C T T T T T T T T T T T T T
8 chr8_11700878 0 11700878 G G G G A G G G G G G G G G G G G G G G
8 chr8_11704187 0 11704187 G G G G G G G G G G G G G G A A G G G G
8 chr8_11715754 0 11715754 C C C C T T C C C C C C C C C C C C C C
8 chr8_11723281 0 11723281 A A A A A A A A T T T T A A A A A A T T
8 chr8_11723806 0 11723806 T T T T T T T T C C C C T T T T T T C C
8 chr8_11726932 0 11726932 T T T T T T T T T T T T T T A T T T T T
8 chr8_11727086 0 11727086 G G A A A A G G A A A A A A A A A A A A
8 chr8_11732492 0 11732492 A A A A A A A A A A A A A G A A A A A A
8 chr8_11734237 0 11734237 A A A A A A A A G G G G A A A A A A G G
8 chr8_11734744 0 11734744 C C T T C C C C C C C C C C C C C C C C
8 chr8_11737183 0 11737183 C C C C C C C C C C C C C T C C C C C C
8 chr8_11741412 0 11741412 C C C C C C C C C C C T C C C C C C T T
8 chr8_11741671 0 11741671 C C C C C G C C C C C C C C C C C C C C
8 chr8_11741852 0 11741852 C C C C C C C C T T T T C C C C C C T T
8 chr8_11748693 0 11748693 T T T T T T T T T T T T G T T T T T T T
8 chr8_11762941 0 11762941 C C C C C C T T C C C C C C C C C C C C
8 chr8_11764135 0 11764135 G G G G G G G G G G G G G G A A G G G G
8 chr8_11764755 0 11764755 G G A A G G G G G G G G G G G G G G G G
8 chr8_11764803 0 11764803 C C C C C T C C C C C C C C C C C C C C
8 chr8_11765628 0 11765628 A A A A A A A A G G G G A A A A A A G G
8 chr8_11771476 0 11771476 A A A A A A A A A A A A A A A A A G A A
8 chr8_11773507 0 11773507 G G G G G G G G G G G G C C G G G G G G
8 chr8_11773589 0 11773589 C C T T T T C C C C C C C C C C C C C C
8 chr8_11780707 0 11780707 G G G G G G G G G G G G G G A G G G A A
8 chr8_11787031 0 11787031 T T T T T T T T C C C C T T T T T T C C
8 chr8_11789697 0 11789697 T T T T T T T T C C C C T T T T T T C C
8 chr8_11789991 0 11789991 C C C C C C C C C C C C C C C C G G C C
8 chr8_11821189 0 11821189 C C C C A A C C C C C C C C C C C C C C
8 chr8_11823532 0 11823532 C C C C C T C C C C C C C C C C C C C C
8 chr8_11823968 0 11823968 G G G G G G G G G G G G G G C G G G G G
8 chr8_11828681 0 11828681 T T T T T T T T T T T T T T C T T T T T
8 chr8_11829233 0 11829233 A A A A A G A A A A A A A A A A A A A A
8 chr8_11830268 0 11830268 C C C C C C C C G G G G C C C C C C G G
8 chr8_11831567 0 11831567 T T C C C C T T C C C C C C C C C C C C
8 chr8_11843268 0 11843268 C C C C C C A A C C C C C C C C C C C C
8 chr8_11844068 0 11844068 A A A A A A A A A A A A A A A G A A A A
8 chr8_11855740 0 11855740 C C C C C C C C C C C C C C C T C C C C
8 chr8_11856712 0 11856712 C C C C C C C C T T T T C C C C C C T T
8 chr8_11857050 0 11857050 C C C C C T C C C C C C C C C C C C C C
8 chr8_11857250 0 11857250 G G G G A G G G G G G G G G G G G G G G
8 chr8_11863218 0 11863218 G G G G G G G G G G G G G G A A G G G G
8 chr8_11863754 0 11863754 C C C C C C C C C C C C T T T T T T C C
8 chr8_11865538 0 11865538 C C C C C C C C C C C C T T T T T T C C
8 chr8_11867564 0 11867564 C C C C C T C C C C C C C C C C C C C C
8 chr8_11868530 0 11868530 A C A A A A A A A A A A A A A A A A A A
8 chr8_11872960 0 11872960 C C G G G G C C G G G G G G G G G G G G
8 chr8_11873063 0 11873063 A A A A A A A A A A A A A A G G A A A A
8 chr8_11873383 0 11873383 G G G G G G G G A A G G G G G G G G G G
8 chr8_11878185 0 11878185 T T T T T T T T C C C C C C C C C C C C
8 chr8_11882367 0 11882367 A A A A A A A A C C A A A A A A A A A A
8 chr8_11883447 0 11883447 T T T T T T T T C C T T C C C C C C T T
8 chr8_11884813 0 11884813 G G A A A A G G A A A A A A A A A A A A
8 chr8_11896992 0 11896992 T T T T T T T T C C C C T T T T T T C C
8 chr8_11897405 0 11897405 C C T T C C C C C C C C C C C C C C C C
8 chr8_11899174 0 11899174 G G G G G G A G G G G G G G G G G G G G
8 chr8_11901014 0 11901014 C C C C A C C C C C C C C C C C C C C C
8 chr8_11902354 0 11902354 G G G G G G G G G G G G A G G G G G G G
8 chr8_11903997 0 11903997 C C C C T T C C C C C C C C C C C C C C
8 chr8_11907144 0 11907144 T T T T T T T T G G G G T T T T T T G G
8 chr8_11909242 0 11909242 C C C C C C C C T T T T C C C C C C T T
8 chr8_11911618 0 11911618 C C C C C C C C C C C C C T C C C C C C
8 chr8_11915025 0 11915025 C C C C C C C T C C C C C C C C C C C C
8 chr8_11922161 0 11922161 G G G G G G G G G G G G A G G G G G G G
8 chr8_11926896 0 11926896 C C C C C C C C C C C C C C T T C C C C
8 chr8_11928199 0 11928199 G G G G G G A A G G G G G G G G G G G G
8 chr8_11932631 0 11932631 G G G G G G G G A A A A G G G G G G A A
8 chr8_11934211 0 11934211 C C C C C C A A C C C C C C C C C C C C
8 chr8_11937689 0 11937689 G G G G G G G G G G G G G G A A G G G G
8 chr8_11938616 0 11938616 A G G G G G G G G G G G G G G G G G G G
8 chr8_11939446 0 11939446 G G G G G G G G A G A G G G G G G G G G
8 chr8_11944521 0 11944521 T T T T C T T T T T T T T T T T T T T T
8 chr8_11946363 0 11946363 A A A G A A A A A A A A A G A A A A A A
8 chr8_11947915 0 11947915 G G G G G G G G A A A A G G G G G G A A
8 chr8_11957956 0 11957956 T T T T T T T T C C C C T T T T T T C C
8 chr8_11960520 0 11960520 T T T T T T T T C C C C T T T T T T C C
8 chr8_11962156 0 11962156 T T T T T T T T C C C C C C C C C C C C
8 chr8_11965426 0 11965426 G G G G G G G G G T G T G G G G G G G G
8 chr8_11966336 0 11966336 G G G G G G G G G G G G A A G G G G G G
8 chr8_11967497 0 11967497 T T T T T T T T T T T T C C C C C C T T
8 chr8_11969177 0 11969177 C C C C C C C C T T T T C C C C C C T T
8 chr8_11974423 0 11974423 G G G G A A G G G G G G G G G G G G G G
8 chr8_11975466 0 11975466 A A A A A A A A G G G G A A A A A A G G
8 chr8_11979534 0 11979534 A A A A A A A A G G G G A A A A A A G G
8 chr8_11980796 0 11980796 C C T T T T T T T T T T T T T T T T T T
8 chr8_11980838 0 11980838 G G A A A A G G A A A A A A A A A A A A
8 chr8_11984851 0 11984851 A A A A A A A A G G G G A A A A A A G G
8 chr8_11988259 0 11988259 C C C C C C C C C C C C G G G G G G C C
8 chr8_11994113 0 11994113 A A A A A A A A A A A A A A A A A G A A
8 chr8_11994356 0 11994356 G G G G G G G G G G G G A A G G G G G G
8 chr8_11994855 0 11994855 C C C C C C C C T T T T C C C C C C C C
8 chr8_11999663 0 11999663 G G A A A G G G G G G G G G G G G G G G
8 chr8_12000866 0 12000866 A A G G G G A A G G G G G G G G G G G G
8 chr8_12003308 0 12003308 G G G G C G G G G G G G G G G G G G G G
8 chr8_12004012 0 12004012 C C C C C C C C C C C C C C C C T T C C
8 chr8_12020603 0 12020603 C C C C C C C C T T C C C C C C C C T T
8 chr8_12021956 0 12021956 G G G G G G C G G G G G G G G G G G G G
8 chr8_12028104 0 12028104 C C C C C C C C C C C C T T C C C C C C
8 chr8_12028552 0 12028552 T T T T T T T T G G G G T T T T T T G G
8 chr8_12030712 0 12030712 T T T T C T T T T T T T T T T T T T T T
8 chr8_12040782 0 12040782 C C C C C C C C C T C T C C C C C C C C
8 chr8_12040939 0 12040939 G G G G G G G G A A A A G G G G G G A A
8 chr8_12047340 0 12047340 G G A A G G G G G G G G G G G G G G G G
8 chr8_12048265 0 12048265 C C C C C C C C C C C C T T C C C C C C
8 chr8_12053093 0 12053093 C C C C C C C C C C C C C C C C C T C C
8 chr8_12060289 0 12060289 C T C C C C C C C C C C C C C C C C C C
8 chr8_12061014 0 12061014 G G G G G G G G G G G G G G A A G G G G
8 chr8_12061032 0 12061032 A A A A A A A A A G A A A A A A A A A A
8 chr8_12061749 0 12061749 A A A A A A A A G G G G A A A A A A G G
8 chr8_12062381 0 12062381 G G G G G G G G G G G G G G A A G G G G
8 chr8_12062808 0 12062808 G G G G G G G G A A A A G G G G G G A A
8 chr8_12064440 0 12064440 G G G G G G G G A G A G G G G G G G G G
8 chr8_12066589 0 12066589 T T T T T T T T T T C T T T T T T T T T
8 chr8_12070796 0 12070796 G G G G G G G G A A A A G G G G G G A A
8 chr8_12075233 0 12075233 A C A A A A A A A A A A A A A A A A A A
8 chr8_12080720 0 12080720 A A A A A A A A G G G G G G G G G G G G
8 chr8_12084786 0 12084786 G G G G G G G G G G G G A G G G G G G G
8 chr8_12089623 0 12089623 T T T T T T T T A A A A T T T T T T A A
8 chr8_12093083 0 12093083 G G G G G G G G G G A G G G G G G G G G
8 chr8_12096593 0 12096593 C C C C C C C C A A A A C C C C C C A A
8 chr8_12099627 0 12099627 A A G G A A A A A A A A A A A A A A A A
8 chr8_12101629 0 12101629 A A A A A A A A A G A G A A A A A A A A
8 chr8_12101773 0 12101773 G G G G G G G G A A A A G G G G G G A A
8 chr8_12106460 0 12106460 T T T T T T T T T T T T C T T T T T T T
8 chr8_12107676 0 12107676 G G G G G G G G G G G G A G G G G G G G
8 chr8_12111322 0 12111322 C C C C C C C C A A A A C C C C C C A A
8 chr8_12111912 0 12111912 G G G G G G G G A G G G G G G G G G G G
8 chr8_12118438 0 12118438 C C C C C C T T C C C C C C C C C C C C
8 chr8_12118772 0 12118772 T T T T T T T T C C C C T T T T T T C C
8 chr8_12120707 0 12120707 G G G G G T G G G G G G G G G G G G G G
8 chr8_12120958 0 12120958 A G G G G G G G G G G G G G G G A A G G
8 chr8_12121681 0 12121681 G G G G G G G G T T T T G G G G G G T T
8 chr8_12124824 0 12124824 T T T T T T T T A A A A T T T T T T A A
8 chr8_12133867 0 12133867 A A G G G G A A A A A A A A A A A A A A
8 chr8_12151765 0 12151765 T T T T G G T T T T T T T T T T T T T T
8 chr8_12159900 0 12159900 G G G G G G G G T T T T T T T T G G T T
8 chr8_12160552 0 12160552 A A A A A A A A T T T T A A A A A A T T
8 chr8_12167980 0 12167980 C C C C C C T T C C C C C C C C C C C C
8 chr8_12169649 0 12169649 G G G G A G G G G G G G G G G G G G G G
8 chr8_12171347 0 12171347 A A A A A A A A G G G G A A A A A A G G
8 chr8_12172393 0 12172393 G G G G G G C C G G G G G G G G G G G G
8 chr8_12173862 0 12173862 G G G G G G G G G G A G G G G G G G G G
8 chr8_12174238 0 12174238 T T T T T T T T T T T T T T A T T T T T
8 chr8_12176967 0 12176967 C C T T C C C C C C C C C C C C C C C C
8 chr8_12179317 0 12179317 C C C C C C C C C C C C C C C C T T C C
8 chr8_12181512 0 12181512 C C C C C C C C C C C C C C T T C C C C
8 chr8_12190365 0 12190365 G G T T G G G G G G G G G G G G G G G G
8 chr8_12192745 0 12192745 A A A A A A A A A A A A A G A A A A A A
8 chr8_12195884 0 12195884 G G G G G G G G T T T T G G G G G G T T
8 chr8_12198184 0 12198184 G G G G G G G G G G G G A G G G G G G G
8 chr8_12199258 0 12199258 G G G G G G G G A G A G G G G G G G A A
8 chr8_12202827 0 12202827 A A A A A G A A A A A A A A A A A A A A
8 chr8_12203212 0 12203212 C C C C C C C C T T T T C C C C C C T T
8 chr8_12205185 0 12205185 C C C C C T C C C C C C C C C C C C C C
8 chr8_12206584 0 12206584 A A A A A A A A A A G G A A A A A A G G
8 chr8_12210713 0 12210713 T T T T T T T T C C C C T T T T T T C C
8 chr8_12214567 0 12214567 A A A A A A A A G G G G A A A A A A G G
8 chr8_12218063 0 12218063 C C C C C C C T C C C C C C C C C C C C
8 chr8_12224951 0 12224951 A A G G G G A A A A A A A A A A A A A A
8 chr8_12225607 0 12225607 A A A A A A A A A G A G A A A A A A A A
8 chr8_12226368 0 12226368 G G G G G G G G A G A G G G G G G G A A
8 chr8_12232277 0 12232277 G G G G G G G G G G G G G G A A G G G G
8 chr8_12234188 0 12234188 G G G G G G G G C C C C G G G G G G C C
8 chr8_12234480 0 12234480 C C C T C C C C C C C C C T C C C C C C
8 chr8_12234639 0 12234639 A A A A G G A A A A A A A A A A A A A A
8 chr8_12237726 0 12237726 A A A A A A A A A A A A A G A A A A A A
8 chr8_12245331 0 12245331 T T T T T T T T A A A A T T T T T T A A
8 chr8_12249404 0 12249404 G G G G G G G G A A A A G G G G G G A A
8 chr8_12260725 0 12260725 T T T T T T T T C C C C T T T T T T C C
8 chr8_12260981 0 12260981 C C C C C C C C G G G G C C C C C C G G
8 chr8_12272396 0 12272396 C C C C C C C C C C C T C C C C C C C C
8 chr8_12279504 0 12279504 C T C C C C T T C C C C C C C C C C C C
8 chr8_12283363 0 12283363 A A A A A A A A A A A G A A A A A A A A
8 chr8_12283759 0 12283759 C G C C C C C C C C C C C C C C C C C C
8 chr8_12288598 0 12288598 C C C T C C C C C C C C C C C C C C C C
8 chr8_12294492 0 12294492 A A A A A A A A A A A A A A A A G G A A
8 chr8_12296369 0 12296369 T T T T T T T T T T T T C C C C T T T T
8 chr8_12297642 0 12297642 A T T T T T T T T T T T T T T T T T T T
8 chr8_12303987 0 12303987 C C C C A C C C C C C C C C C C C C C C
8 chr8_12314810 0 12314810 A A A A A A A A G G G G A A A A A A G G
8 chr8_12315180 0 12315180 C C C C C C C C C C C G C C C C C C G G
8 chr8_12322774 0 12322774 T T C C C C T T C C C C C C C C C C C C
8 chr8_12327896 0 12327896 C C G G C G C C C C C C C C C C C C C C
8 chr8_12329329 0 12329329 G G G G G G G G G G G G G G A G G G G G
8 chr8_12329468 0 12329468 G G G G G G G G G G G G G G T T G G G G
8 chr8_12333542 0 12333542 A A A A A A A A C C C C A A A A A A C C
8 chr8_12338434 0 12338434 G G G G G G G G C C C C G G G G G G C C
8 chr8_12342189 0 12342189 C C C T C C C C C C C C C C C C C C C C
8 chr8_12342264 0 12342264 C C C C C C C C C C A C C C C C C C C C
8 chr8_12348294 0 12348294 C C C C C C C C T T T T C C C C C C T T
8 chr8_12349172 0 12349172 T T T T T T T T A A A A T T T T T T A A
8 chr8_12357688 0 12357688 T T T T T T T T C C C C T T T T T T C C
8 chr8_12363625 0 12363625 G G G G G G G G A G G G G G G G G G G G
8 chr8_12371022 0 12371022 G G G G A G G G G G G G G G G G G G G G
8 chr8_12371652 0 12371652 T T T T T T T T C C C C T T T T T T C C
8 chr8_12390029 0 12390029 C C C C C C C C C C C C T T T T T T C C
8 chr8_12390386 0 12390386 C C C C C C C C C C C C T T T T T T C C
8 chr8_12394129 0 12394129 G G G G G G G G C C C C G G G G G G C C
8 chr8_12401497 0 12401497 A A A A A A A A T T T T A A A A A A T T
8 chr8_12412783 0 12412783 G G G G G G G G G G G G G G A A G G G G
8 chr8_12415937 0 12415937 G G G G G G G T G G G G G G G G G G G G
8 chr8_12416514 0 12416514 G G G G G G G G G G G G A A G G G G G G
8 chr8_12417050 0 12417050 T T T T T T T T C C C C T T T T T T C C
8 chr8_12419884 0 12419884 C C G G G G C C G G G G G G G G G G G G
8 chr8_12422277 0 12422277 A A A A A A A A A A A A A A G G A A A A
8 chr8_12425543 0 12425543 G G G G G G G G G G T T G G G G G G G G
8 chr8_12426789 0 12426789 G G G G G G G G G G G G A G G G G G G G
8 chr8_12429173 0 12429173 A A A A A A A A A A G G A A A A A A A A
8 chr8_12430236 0 12430236 C C C C C C C C C C C C C T C C C C C C
8 chr8_12441035 0 12441035 G G G G G G G G G G G G A G G G G G G G
8 chr8_12444207 0 12444207 A A A A A A A A A G A A A A A A A A A A
8 chr8_12448257 0 12448257 G G G G G G G G A A A A G G G G G G G G
8 chr8_12451987 0 12451987 C C C C C C C C C C C C C C G G C C C C
8 chr8_12452885 0 12452885 C C C C C C C C T T T T C C C C C C T T
8 chr8_12454009 0 12454009 G G G G G G G G G G G G G G G G A G G G
8 chr8_12454182 0 12454182 C C C C C T C C C C C C C C C T C C T T
8 chr8_12454237 0 12454237 G G G G G G G G C C C C G G G G G G C C
8 chr8_12455027 0 12455027 T T T T T T T T C C C C T T T T T T C C
8 chr8_12459974 0 12459974 C C C C C C C C C C C C C C A C C C C C
8 chr8_12465314 0 12465314 T T C C C C C C C C C C C C C C C C C C
8 chr8_12467734 0 12467734 A A A A A A A A G G G G A A A A A A G G
8 chr8_12470625 0 12470625 G G G G G G G G A A A A G G G G G G A A
8 chr8_12470736 0 12470736 A A A A A A A A G G G G A A A A A A G G
8 chr8_12472150 0 12472150 A A C C C C A A C C C C C C C C C C C C
8 chr8_12478476 0 12478476 A A A A A A A A A A A A A A A G A A A A
8 chr8_12484290 0 12484290 C C C C C T C C C C C C C C C C C C C C
8 chr8_12490728 0 12490728 G G G G G G G G G G G G G G A G G G G G
8 chr8_12494702 0 12494702 C C C C C C C C C C C C C T C C T T C C
8 chr8_12495576 0 12495576 T T T T T T T T C C C C T T T T T T C C
8 chr8_12495734 0 12495734 A A G G A G A A A A A A A A A A A A A A
8 chr8_12501096 0 12501096 T T T T T T T T T T T T C C T T T T T T
8 chr8_12510657 0 12510657 C C C C C C C C G G G G C C C C C C G G
8 chr8_12515936 0 12515936 T T T T T T T T T T T T C T T T T T T T
8 chr8_12520722 0 12520722 T T T T T T T T T T T T T T G T T T T T
8 chr8_12539044 0 12539044 G G G G G G G G A A A A G G G G G G A A
8 chr8_12547945 0 12547945 G G G G G G G G A G A A G G G G G G A A
8 chr8_12548463 0 12548463 A A A A A A A A G G G G A A A A A A G G
8 chr8_12551265 0 12551265 T T T T T T T T C C C C T T T T T T C C
8 chr8_12554756 0 12554756 T T T T T T T T T T T T G T T T T T T T
8 chr8_12560577 0 12560577 G G G G G G G G A A A A G G G G G G A A
8 chr8_12560891 0 12560891 G G G G G G G G G G G G G G A G G G G G
8 chr8_12567611 0 12567611 C C T T C C C C T T T T C C C C C C T T
8 chr8_12567732 0 12567732 T T T T T T T T C C C C T T T T T T C C
8 chr8_12573134 0 12573134 C C C C C C C C C C C C C C C T C C C C
8 chr8_12574182 0 12574182 A A A A A G A A A A A A G G G G A A A A
8 chr8_12574210 0 12574210 A A G G G G A A G G G G G G G G G G G G
8 chr8_12580014 0 12580014 A A A A A A A A A A A A A A A A G G A A
8 chr8_12580531 0 12580531 A A A A A T A A A A A A A A A A A A A A
8 chr8_12590970 0 12590970 T T T T C T T T T T T T T T T T T T T T
8 chr8_12591317 0 12591317 A A A A A A A A A T T T A A A A A A A A
8 chr8_12594239 0 12594239 G G G G A G G G G G G G G G G G G G G G
8 chr8_12597456 0 12597456 C T C C C C C T C C C C C C T T C C C C
8 chr8_12598118 0 12598118 C C C C C C C C T T T T C C C C C C T T
8 chr8_12602514 0 12602514 C C C C C C C C C C C C C G C C C C C C
8 chr8_12604693 0 12604693 T T T T T T T T C C C C T T T T T T C C
8 chr8_12605352 0 12605352 T T T T T T T T C T C T T T T T T T T T
8 chr8_12610896 0 12610896 G G G G G G G G T T G T G G G G G G G G
8 chr8_12614874 0 12614874 C C C C C C C C T T T T C C C C C C T T
8 chr8_12620009 0 12620009 C C C C C C C C C C C C C C T T C C C C
8 chr8_12620106 0 12620106 C C C C C C C C C C C C T T C C C C C C
8 chr8_12624441 0 12624441 G G G G G G G G G G G G G G G G A A G G
8 chr8_12625475 0 12625475 T T T T T T T T T T T T C C C C C C T T
8 chr8_12627831 0 12627831 A A G G G G A A A G A G G G G G G G G G
8 chr8_12630554 0 12630554 G G A G G G G G G G G G G G G G G G G G
8 chr8_12632990 0 12632990 T T T T T T T T T T C T T T T T T T T T
8 chr8_12636189 0 12636189 A A A A A A A A A A A A G G A A A A A A
8 chr8_12638134 0 12638134 T T T T T T T T T T T T T T A T T T T T
8 chr8_12638371 0 12638371 C C C C C C C C T T T T C C C T C C T T
8 chr8_12645434 0 12645434 T T A A T T T T T T T T T T T T T T T T
8 chr8_12650069 0 12650069 C C C C C C C C C C C C C C C C T T C C
8 chr8_12652651 0 12652651 C C C C C C C C C C C T C C C T C C T T
8 chr8_12656347 0 12656347 A A A A A A A A C C C C A A A A A A C C
8 chr8_12656455 0 12656455 T T C C C C C C C C C T C C C C C C T T
8 chr8_12661471 0 12661471 C C C C C C C C C C C T C C C C C C C C
8 chr8_12665002 0 12665002 C C C C C C C C C C C T C C C C C C T T
8 chr8_12672162 0 12672162 T T T T T T T T C C C C C C C C C C C C
8 chr8_12679768 0 12679768 T T T T T T T T T T T T C C C C C C T T
8 chr8_12682873 0 12682873 C C C C C C C C C C C C C C C C T T C C
8 chr8_12682920 0 12682920 C C C C C C C C C C C C C C C C T T T T
8 chr8_12688179 0 12688179 C C C C C C C C C C C C C C C C C T C C
8 chr8_12689091 0 12689091 C C C C C C C C T T T T C C C C C C T T
8 chr8_12689284 0 12689284 A A G G A A A A A A A A A A A A A A A A
8 chr8_12694592 0 12694592 C C C C C C C C T T T T C C C C C C T T
8 chr8_12695225 0 12695225 G G G G G G G G A A A G G G G G G G G G
8 chr8_12697342 0 12697342 C C C C C G C C C C C C C C C C C C C C
8 chr8_12700662 0 12700662 C C C C C C C C C C C T C C C C C C C C
8 chr8_12708314 0 12708314 A A A A A A A A C C C C A A A A A A C C
8 chr8_12708517 0 12708517 T T T T T T T T C C C T T T T T T T C C
8 chr8_12709296 0 12709296 A A A A A A A A G G G G G G A A A A G G
8 chr8_12713068 0 12713068 C C C T C T C C C C C C C C C C C C C C
8 chr8_12717826 0 12717826 G G G G G G G G G G G G C G G G G G G G
8 chr8_12717909 0 12717909 G G A A G G G G G G G G G G G G G G G G
8 chr8_12733996 0 12733996 G G G G G G A G G G G G G G G G G G G G
8 chr8_12735426 0 12735426 G G G G G G G G G G A A G G G G G G G G
8 chr8_12743938 0 12743938 G G G G G G G G G G G G A G G G G G G G
8 chr8_12751476 0 12751476 T T T T T T T T T T T T C C C C C C T T
8 chr8_12751954 0 12751954 G G C C C G G G G G G G G G G G G G G G
8 chr8_12756067 0 12756067 G G G G G G G G C G G G G G G G G G G G
8 chr8_12758363 0 12758363 T T T T T T T T T T T T G G G G T T T T
8 chr8_12761464 0 12761464 G G G G G G G G G G G G G G A A G G G G
8 chr8_12762349 0 12762349 C C C C C C C C T T T T C C C C C C T T
8 chr8_12766006 0 12766006 C G G G G G G G G G G G G G G G G G G G
8 chr8_12768223 0 12768223 G G G G G G G G A A G G G G G G G G G G
8 chr8_12768379 0 12768379 A A A A A A A A A A A A A A A A T T A A
8 chr8_12773660 0 12773660 G G G G G G G G G G A G G G G G G G G G
8 chr8_12779280 0 12779280 C C C C C C C C T T T T C C C C C C T T
8 chr8_12779920 0 12779920 G G G G G G G G G G G G A A A A A A G G
8 chr8_12781145 0 12781145 C C C C C C C C C C C C C T C C C C C C
8 chr8_12781481 0 12781481 T T T T T T T T T T T T T T G T T T T T
8 chr8_12785166 0 12785166 T T T T T T T T C C C C T T T T T T C C
8 chr8_12787610 0 12787610 G G G G G G G G G G G G G G G G A A G G
8 chr8_12789992 0 12789992 A A A A A A A A G G G G A A A A A A G G
8 chr8_12790070 0 12790070 C C C C C C C C C C C T C C C C C T T T
8 chr8_12833816 0 12833816 T T T T T T T T T T T T T T G T T T T T
8 chr8_12862513 0 12862513 G G G G G G G G G G G G A A A A A A G G
8 chr8_12879134 0 12879134 T T C C C C T T C C C C C C C C C C C C
8 chr8_12885754 0 12885754 G G G G G G G G G G G G G G G G A A G G
8 chr8_12907284 0 12907284 G G G G G G G G C C C C G G G G G G C C
8 chr8_12919529 0 12919529 A C A A A A A A A A A A A A A A A A A A
8 chr8_12942509 0 12942509 T T C C C C C C C C C C C C C C C C C C
8 chr8_13031015 0 13031015 C T C C C C C C C C C C C C C C C C C C
8 chr8_13035291 0 13035291 C C C C C C C C C C C C C G C C C C C C
8 chr8_13037097 0 13037097 C C C C A C C C C C C C A A A A A A C C
8 chr8_13093673 0 13093673 A A A A A A A A G G G G A A A A A A G G
8 chr8_13101021 0 13101021 A A A G G G A A A A A A A A A A A A A A
8 chr8_13110516 0 13110516 G G G G G G G G A A A A G G G G G G A A
8 chr8_13112591 0 13112591 T T C C T T T T T T T T T T T T T T T T
8 chr8_13134851 0 13134851 A A A A A G A G A A A A A A A A A A A A
8 chr8_13151110 0 13151110 C C C C C C C C C T C T C C C C C C C C
8 chr8_13158468 0 13158468 C T C C C C C C C C C C C C C C C C C C
8 chr8_13166142 0 13166142 G G G G A G G G G G G G G G G G G G G G
8 chr8_13168847 0 13168847 C C C C C C C C C C C C C C A A C C C C
8 chr8_13169461 0 13169461 T T T T G T T T T T T T T T T T T T T T
8 chr8_13171738 0 13171738 A G G G G G G G G G G G G G G G G G G G
8 chr8_13171802 0 13171802 C C C C C C C C T T T T C C C C C C T T
8 chr8_13174973 0 13174973 G G G G G G G G A A A A G G G G G G A A
8 chr8_13179659 0 13179659 G G G G G G G G C C C C G G G G G G G G
8 chr8_13180263 0 13180263 A A G G G G A A G G G G G G G G G G G G
8 chr8_13187942 0 13187942 T T T T T T T T C C C C T T T T T T C C
8 chr8_13188902 0 13188902 A A A A A A A A G G G G A A A A A A G G
8 chr8_13190932 0 13190932 A A A A A A A A A G A A A A A A A A A A
8 chr8_13196101 0 13196101 A A A G A A A A A A A A A A A A A A A A
8 chr8_13200520 0 13200520 A A A A A A A A A A A A A A A A G G A A
8 chr8_13201529 0 13201529 G G G G G G G G G G G G G G G G A A G G
8 chr8_13208316 0 13208316 C C C C C C C C C T C C C C C C C C C C
8 chr8_13210005 0 13210005 T T T T T T T T T T T T T T T T G G T T
8 chr8_13210395 0 13210395 A A A A A A A A G G G G A A A A A A G G
8 chr8_13218960 0 13218960 A A A A A G A A A A A A A A A A A A A A
8 chr8_13222503 0 13222503 G G A A G G G G G G G G G G G G G G G G
8 chr8_13226706 0 13226706 G G G G G G G G G G G G A G G G G G G G
8 chr8_13230683 0 13230683 G G G G G G G G G G G G G G A A G G G G
8 chr8_13231021 0 13231021 A A A A A A A A A A A A A A A A G G A A
8 chr8_13232170 0 13232170 G G G G A G G G G G G G G G G G G G G G
8 chr8_13235742 0 13235742 C C C C C C C C T T T T C C C C C C T T
8 chr8_13243617 0 13243617 G G A A G G G G G G G G G G G G G G G G
8 chr8_13253599 0 13253599 C C C C C C C C C C C C G G G G G G C C
8 chr8_13259146 0 13259146 G G G G G G G G G G G G G G G G A A G G
8 chr8_13263022 0 13263022 G G G G G G G G G G G G G G T T G G G G
8 chr8_13280002 0 13280002 C C C C C C C C C C C C A C C C C C C C
8 chr8_13280329 0 13280329 G G G G G G A G G G G G G G G G G G G G
8 chr8_13291621 0 13291621 G G A G A G G G G G G G G G G G G G G G
8 chr8_13295569 0 13295569 A A A A A A A A G G G G A A A A A A G G
8 chr8_13299208 0 13299208 A A A A A A A A A A A A G G A A A A A A
8 chr8_13332274 0 13332274 A A A A A A A A A A A A A G A A A A A A
8 chr8_13332350 0 13332350 C C T T T T T T T T T T T T T T T T T T
8 chr8_13336494 0 13336494 C C C C C C T T C C C C C C C C C C C C
8 chr8_13355718 0 13355718 C C C C C C C C C C C C T T T T T T C C
8 chr8_13356314 0 13356314 A A A A A A A A G G G G A A A A A A G G
8 chr8_13358132 0 13358132 G G G G G G G G T T T T G G G G G G T T
8 chr8_13376223 0 13376223 A A G G G G A A A A A A A A A A A A A A
8 chr8_13392137 0 13392137 G G C C G G G G G G G G G G G G G G G G
8 chr8_13392190 0 13392190 A A G G G G A A A A A A A A A A A A A A
8 chr8_13395222 0 13395222 C C T T T T T T T T T T T T T T T T T T
8 chr8_13418267 0 13418267 C C C C C C C C T T T T C C C C C C T T
8 chr8_13422953 0 13422953 T T C C C C T T C C C C C C C C C C C C
8 chr8_13425868 0 13425868 G G G G G G G G G G A G G G G G G G G G
8 chr8_13427136 0 13427136 A A A A A A A A A A A A A C A A A A A A
8 chr8_13427160 0 13427160 A A A A A A A A A A A A A A A A C C A A
8 chr8_13432657 0 13432657 C C C C C C C C C C C C C C C C T T C C
8 chr8_13436578 0 13436578 G G G G G G G G G G G G G G G G A G G G
8 chr8_13438601 0 13438601 A A G G G G G G G G G G G G G G G G G G
8 chr8_13439553 0 13439553 T T T T T T C C T T T T T T T T T T T T
8 chr8_13441529 0 13441529 G G G G G G A G G G G G G G G G G G G G
8 chr8_13453217 0 13453217 T T T T T T T T C C C C T T T T T T C C
8 chr8_13475188 0 13475188 T T T T T T T T A A A A T T T T T T A A
8 chr8_13481532 0 13481532 G G G G G G G G C C C C G G G G G G C C
8 chr8_13488277 0 13488277 T T T T T T T T C C C C T T T T T T T T
8 chr8_13488818 0 13488818 C C C C C C C C T T T T C C C C C C T T
8 chr8_13489355 0 13489355 A A A G A G A A A A A A A A A A A A A A
8 chr8_13490291 0 13490291 C C C C C C C C C C C C T T C C C C C C
8 chr8_13490934 0 13490934 T T T T T T C T T T T T T T T T T T T T
8 chr8_13494998 0 13494998 G G G G G G G G G G G G A G G G G G G G
8 chr8_13496917 0 13496917 G G G G G G G G G G G G A G G G G G G G
8 chr8_13496957 0 13496957 A A A C C C A A A A A A A A A A A A A A
8 chr8_13503904 0 13503904 G G G G A G G G G G G G G G G G G G G G
8 chr8_13503940 0 13503940 T T T T T T T T C C C C T T T T T T C C
8 chr8_13505840 0 13505840 T T T T T T T T C C C C T T T T T T C C
8 chr8_13511604 0 13511604 T T T T T T T T T T T T G T T T T T T T
8 chr8_13513760 0 13513760 G G G G G G G G G G G G A G G G G G G G
8 chr8_13514695 0 13514695 T T T T T T T T T T T T T T G G T T T T
8 chr8_13517324 0 13517324 C C C C C C C C C C C C C C T T C C C C
8 chr8_13519165 0 13519165 G G G G A G G G G G G G G G G G G G G G
8 chr8_13525075 0 13525075 G G G G G G G G A A A A G G G G G G A A
8 chr8_13527091 0 13527091 C C T T T T C T T T T T T T T T T T T T
8 chr8_13533646 0 13533646 C C C C C C C C T T T T C C C C C C T T
8 chr8_13537664 0 13537664 G G G G G G G G A A A A G G G G G G A A
8 chr8_13543280 0 13543280 G G G G G G G G A A A A G G G G G G A A
8 chr8_13549072 0 13549072 C C C C T T C C C C C C C C C C C C C C
8 chr8_13550900 0 13550900 T T T T T T T T C C C C T T T T T T C C
8 chr8_13553208 0 13553208 C C C C C C C C C C C C C C T T C C C C
8 chr8_13561385 0 13561385 T T T T T T T T G G G G T T T T T T G G
8 chr8_13562864 0 13562864 C C T T C C C C C C C C C C C C C C C C
8 chr8_13563072 0 13563072 C C C C C C C C C C C C C C T T C C C C
8 chr8_13572418 0 13572418 C C T T T T C C T T T T T T T T T T T T
8 chr8_13573730 0 13573730 T T T T T T C T T T T T T T T T T T T T
8 chr8_13576901 0 13576901 G G A A A A G G A A A A A A A A A A A A
8 chr8_13578179 0 13578179 T T T T T T T T C C C C T T T T T T C C
8 chr8_13583733 0 13583733 A A A A A G A A A A A A A A A A A A A A
8 chr8_13584425 0 13584425 T T T T T T T T A A A A T T T T T T A A
8 chr8_13588513 0 13588513 C C C C C C C C T T T T C C C C C C T T
8 chr8_13589405 0 13589405 A A A A A A A A A A A A A G A A A A A A
8 chr8_13594660 0 13594660 A A A A A G A A A A A A A A A A A A A A
8 chr8_13603372 0 13603372 G G G G G G G G G G A G G G G G G G G G
8 chr8_13609009 0 13609009 T T T T G T T T T T T T T T T T T T T T
8 chr8_13612512 0 13612512 G G G G G G G G A A A A G G G G G G A A
8 chr8_13615039 0 13615039 C C C C C T C C C C C C C C C C C C C C
8 chr8_13618791 0 13618791 G G G G G G G G G G G G A A G G G G G G
8 chr8_13631895 0 13631895 A A A A A A A A A C A A A A A A A A A A
8 chr8_13637864 0 13637864 C C C C C C C C G G G G C C C C C C G G
8 chr8_13638357 0 13638357 G G G G G G G G G G G G C C G G C C G G
8 chr8_13639341 0 13639341 A A A A A A A A A A A A A A G G A A A A
8 chr8_13647456 0 13647456 G G G G G G G G G G G G C C G G G G G G
8 chr8_13648517 0 13648517 T T T T T T T T G T G T T T T T T T T T
8 chr8_13653435 0 13653435 G G G G G G G G G G G G G G G G A A G G
8 chr8_13654503 0 13654503 C C C C C C C C T T T T C C C C C C T T
8 chr8_13659852 0 13659852 C C C C C C C C C T C C C C C C C C T T
8 chr8_13662026 0 13662026 G G G G A G G G G G G G G G G G G G G G
8 chr8_13665468 0 13665468 G G T T T T G G T T T T T T T T T T T T
8 chr8_13674663 0 13674663 T T T T T T T T C T T T T T T T T T T T
8 chr8_13677989 0 13677989 G G G G G G G G A A A A G G G G G G A A
8 chr8_13686715 0 13686715 C C C C C C C C C C C C C G C C C C C C
8 chr8_13691729 0 13691729 G G G G G G G G G G G G G G G G A G G G
8 chr8_13712083 0 13712083 C C A C C C C C C C C C A C C C C C C C
8 chr8_13712155 0 13712155 C C C C C C C C T T T T C C C C C C T T
8 chr8_13712221 0 13712221 A A A A A A A A G G G G A A A A A A G G
8 chr8_13722175 0 13722175 A A A A A A A A G G G G A A A A A A G G
8 chr8_13722732 0 13722732 T T T T T T T T C C C C T T T T T T C C
8 chr8_13724128 0 13724128 G G A A A A G G G G G G G G G G G G G G
8 chr8_13728602 0 13728602 T T T T T T T T C C C C T T T T T T C C
8 chr8_13737589 0 13737589 C C C C C C C T C C C C C C C C C C C C
8 chr8_13738431 0 13738431 T T T T T T T T C C C C T T T T T T C C
8 chr8_13740118 0 13740118 T T C T C C T T T T T T T T T T T T T T
8 chr8_13760509 0 13760509 G G G G A A G G G G G G G G G G G G G G
8 chr8_13760746 0 13760746 G G G G A A G G G G G G G G G G G G G G
8 chr8_13761537 0 13761537 T T T T T T T T C C C C T T T T T T C C
8 chr8_13762551 0 13762551 A A A A A A A A C C C C A A A A A A C C
8 chr8_13763885 0 13763885 G G G G G G G G A A A A G G G G G G A A
8 chr8_13766141 0 13766141 G G G G G G G G G G G G G G G G A G G G
8 chr8_13775429 0 13775429 G G G G G G G G G G G G G G A A G G G G
8 chr8_13779779 0 13779779 A A A A A A A A G G G G A A A A A A G G
8 chr8_13781154 0 13781154 C C C C C C C C T T T T C C C C C C T T
8 chr8_13781727 0 13781727 A A A A A A A A G G G G A A A A A A G G
8 chr8_13787532 0 13787532 C C T T C C C C T T T T T T T T T T T T
8 chr8_13797172 0 13797172 A A A A A A A A G G G G A A A A A A G G
8 chr8_13797380 0 13797380 C C T T C C C C C C C C C C C C C C C C
8 chr8_13809067 0 13809067 C C C C C C C C A A A A C C C C C C A A
8 chr8_13813074 0 13813074 A A A A A A A A A G G G A A A A A A G G
8 chr8_13816168 0 13816168 T T T T T T T T C C C C T T T T T T C C
8 chr8_13818396 0 13818396 C C C C C C C C C C C C C C T T C C C C
8 chr8_13819212 0 13819212 G G G G G G G G G G G G A G G G G G G G
8 chr8_13826003 0 13826003 T T T T T T T T T T T T T T T T C C T T
8 chr8_13828517 0 13828517 A A A A A A A A A A A A G G A A A A A A
8 chr8_13829827 0 13829827 G G G G G G G G G G G G G T G G G G G G
8 chr8_13840081 0 13840081 G G T T T T G G G G G G G G G G G G G G
8 chr8_13842567 0 13842567 G G A A A A G G A A A A A A A A A A A A
8 chr8_13845537 0 13845537 C C G G C C C C C C C C C C C C C C C C
8 chr8_13846286 0 13846286 G G A A A A G G G G G G G G G G G G G G
8 chr8_13848076 0 13848076 C C C C C C C C T T T T C C C C C C T T
8 chr8_13849734 0 13849734 C C T T T T C C C C C C C C C C C C C C
8 chr8_13852771 0 13852771 G G G G G G G G A A A A G G G G G G A A
8 chr8_13857595 0 13857595 C C C C C C C C T T T T C C C C C C T T
8 chr8_13858145 0 13858145 A A A A A A A A A A A A G G A A A A A A
8 chr8_13870321 0 13870321 C C C C T T C C C C C C C C C C C C C C
8 chr8_13882421 0 13882421 C C C C T T C C C C C C C C C C C C C C
8 chr8_13886184 0 13886184 C C C C C C C C T T T T C C C C C C T T
8 chr8_13889136 0 13889136 C C C C C C C C C C C C C C C C C T C C
8 chr8_13892186 0 13892186 G G G G A A G G G G G G G G G G G G G G
8 chr8_13897648 0 13897648 A A A A A A A A G G G G A A A A A A G G
8 chr8_13898185 0 13898185 C C C C A A C C C C C C C C C C C C C C
8 chr8_13899163 0 13899163 A A A A A A A A G G G G A A A A A A G G
8 chr8_13901899 0 13901899 A A A A A A A A G G G G A A A A A A G G
8 chr8_13903163 0 13903163 A A A A A A A A A A A A A G A A A A A A
8 chr8_13903414 0 13903414 A A A A A A A A G G G G A A A A A A G G
8 chr8_13911546 0 13911546 C C C C C C C C C C C C C T C C C C C C
8 chr8_13913483 0 13913483 G G G G G G G G A G G G G G G G G G G G
8 chr8_13923640 0 13923640 G G G G G G G G A G G G G G G G G G G G
8 chr8_13924097 0 13924097 C C C C C C C C T T T T C C C C C C T T
8 chr8_13926299 0 13926299 G G G G G G G G G G G G G G T T G G G G
8 chr8_13928454 0 13928454 C C T T C C C C C C C C C C C C C C C C
8 chr8_13934188 0 13934188 A A A A A A A A A G G G A A A A A A G G
8 chr8_13941663 0 13941663 A G G G G G G G G G G G G G G G G G G G
8 chr8_13944361 0 13944361 C C C C C C C C T T T T C C C C C C T T
8 chr8_13947632 0 13947632 T T G G G G T T T T T T T T T T T T T T
8 chr8_13952364 0 13952364 T T C C C C T T C C C C C C C C C C C C
8 chr8_13961954 0 13961954 G G G G G G G G G G G G G G A A G G G G
8 chr8_13967400 0 13967400 A A A A A A A A A A A A A A A A A G A A
8 chr8_13968258 0 13968258 G G A A G G G G G G G G G G G G G G G G
8 chr8_13969654 0 13969654 A A A A A A A A A A A A G G A A A A A A
8 chr8_13970722 0 13970722 C C C C C C C C T T T T C C C C C C T T
8 chr8_13986585 0 13986585 G G A A A A A A A A A A A A A A A A A A
8 chr8_13987312 0 13987312 G G G G G G A A G G G G G G G G G G G G
8 chr8_13988363 0 13988363 A A A A A A A A A A A A A T A A A A A A
8 chr8_13992051 0 13992051 C C C C C C C C T T T T C C C C C C T T
8 chr8_13995144 0 13995144 G G G G G G G G G G G G G G G G C G G G
8 chr8_13996275 0 13996275 A A A A A A A A G G G G A A A A A A G G
8 chr8_14001656 0 14001656 C C C C C C C C T T T T C C C C C C T T
8 chr8_14005227 0 14005227 A A A A A A A A G G G G G G G G G G G G
8 chr8_14012976 0 14012976 A A A A A A A A A A A A A A G G A A A A
8 chr8_14018076 0 14018076 C C C C C C C C T T T T C C C C C C T T
8 chr8_14019026 0 14019026 G G G G G G G G A G G G G G G G G G G G
8 chr8_14027109 0 14027109 C C C C C C C C C C C C C T C C C C C C
8 chr8_14038782 0 14038782 T T T T T T T T C C C C T T T T T T C C
8 chr8_14049191 0 14049191 A A A A A A A A G G G G A A A A A A G G
8 chr8_14057105 0 14057105 G G G G G G G G G G G G G G C C G G G G
8 chr8_14057357 0 14057357 C C C C C C C C C C C C C C A A C C C C
8 chr8_14063978 0 14063978 G G G G G G G G G G G G G G A A A A G G
8 chr8_14069717 0 14069717 G G G G A A G G G G G G G G G G G G G G
8 chr8_14075125 0 14075125 A A A A A A A A G G G G A A A A A A G G
8 chr8_14078753 0 14078753 G G G G G G A A G G G G G G G G G G G G
8 chr8_14079348 0 14079348 T T T T T T T T C C C C T T T T T T C C
8 chr8_14079418 0 14079418 G G G G A A G G G G G G G G G G G G G G
8 chr8_14080344 0 14080344 C C C C C C C C C C C C C T C C C C C C
8 chr8_14088003 0 14088003 C C C T C C C C C T C C C C C C C C C C
8 chr8_14089101 0 14089101 C C C C C C C C C C T T C C C C C C T T
8 chr8_14090366 0 14090366 A G A A A A A A A A A A A A A A A A A A
8 chr8_14090969 0 14090969 A A G G G G A A G G G G G G G G G G G G
8 chr8_14091625 0 14091625 A A A A A A A A G G A A A A A A A A G G
8 chr8_14099673 0 14099673 A A A A A A A A A G A A A A A A A A A A
8 chr8_14109515 0 14109515 G G G G G G G G A A A A G G G G G G A A
8 chr8_14109824 0 14109824 T T T T T T T T T T T T T T C C T T T T
8 chr8_14118673 0 14118673 C C C C C C T T C C C C C C C C C C T T
8 chr8_14122196 0 14122196 G G G G G G G G G G G G G G A A G G G G
8 chr8_14126148 0 14126148 C C C C C C C C C C C C C C T T C C C C
8 chr8_14126750 0 14126750 C C C C C C C C T T T T C C C C C C T T
8 chr8_14127881 0 14127881 G G G G G G G G T T T T G G T T T T T T
8 chr8_14129513 0 14129513 G G G G G G G G T T T T G G G G G G T T
8 chr8_14130460 0 14130460 T T C C C C T T C C C C C C C C C C C C
8 chr8_14142468 0 14142468 T T T T T T T T T T T T T T T T G G T T
8 chr8_14150197 0 14150197 A A A A A A A A A G A A A A A A A A A A
8 chr8_14150456 0 14150456 A A G G G G A A G G G G A G G G G G G G
8 chr8_14153028 0 14153028 C C C C C C C C G G G G C C C C C C G G
8 chr8_14158408 0 14158408 A A A A A A A A G G G G A A A A A A G G
8 chr8_14164294 0 14164294 C T C C C C C C C C C C C C C C C C C C
8 chr8_14173884 0 14173884 T T T T T T T T T T T T G G G G G G T T
8 chr8_14182677 0 14182677 C C C C C C C C C G C C C C C C C C G G
8 chr8_14184300 0 14184300 A A A A A A A A C C C C A A A A A A C C
8 chr8_14186063 0 14186063 T T T T T T T T C C C C T T T T T T C C
8 chr8_14187112 0 14187112 G G G G G G G G A A A A G G G G G G A A
8 chr8_14189217 0 14189217 C C C C C C C G C C C C C C C C C C C C
8 chr8_14190646 0 14190646 T T C C C C T T C C C C C C C C C C C C
8 chr8_14191521 0 14191521 T T T T T T T T C C C C T T T T T T C C
8 chr8_14194116 0 14194116 G G G G G G G G A A A A G G G G G G A A
8 chr8_14213355 0 14213355 C C T T T T C C T T T T T T T T T T T T
8 chr8_14215700 0 14215700 G G G G G G A G G G G G G G G G G G G G
8 chr8_14216634 0 14216634 G G G G G G G G G G G G G G G G A A G G
8 chr8_14219244 0 14219244 G G G G G G G T G G G G G G G G G G G G
8 chr8_14222355 0 14222355 A A G G G G A A G G G G G G G G G G G G
8 chr8_14225223 0 14225223 C C C C C C C C C C C C C T C C C C C C
8 chr8_14225376 0 14225376 G G G G G G G G A A A A G G G G G G A A
8 chr8_14231718 0 14231718 C C C C T T C C C C C C C C C C C C C C
8 chr8_14239754 0 14239754 C C C C C C C C T T T T C C C C C C T T
8 chr8_14241568 0 14241568 C C C C C C C C T T T T C C C C C C T T
8 chr8_14246266 0 14246266 G G G G G G G G A A A A G G G G G G A A
8 chr8_14246976 0 14246976 G T T T T T T T T T T T T T T T T T T T
8 chr8_14247905 0 14247905 C C A A C C C C A A A A A A A A A A A A
8 chr8_14251646 0 14251646 G G G G G G G G G G G G G G A A G G G G
8 chr8_14253107 0 14253107 T T T T T T T T G G G G T T T T T T G G
8 chr8_14254404 0 14254404 C C C C C C C C C T C C C C C C C C C C
8 chr8_14254413 0 14254413 T T T T T T T T C C C C T T T T T T C C
8 chr8_14261180 0 14261180 A A A A A A A A G G G G A A A A A A G G
8 chr8_14266152 0 14266152 C C C C C C C C T T T T C C C C C C T T
8 chr8_14268226 0 14268226 C C C C C C C C C C C T C C C C C C C C
8 chr8_14269308 0 14269308 A G A A A A G G A A A A A A A A A A A A
8 chr8_14271650 0 14271650 T T T T T T T T C C C C T T T T T T C C
8 chr8_14273388 0 14273388 G G G G G G G G T T T T G G G G G G T T
8 chr8_14277742 0 14277742 A A A A A A A A A A A A A G A A A A A A
8 chr8_14279537 0 14279537 G G C C C C C C C C C C C C C C C C C C
8 chr8_14279815 0 14279815 A A A A A A A A A A A G A A A A A A A A
8 chr8_14289832 0 14289832 A A A A A A A A G G A G A A A A A A G G
8 chr8_14291082 0 14291082 A A A A A A A A A A A A A C A A A A A A
8 chr8_14292788 0 14292788 T T T T T T T T C C C C T T T T T T C C
8 chr8_14294845 0 14294845 A G G G G G A A G G G G G G G G G G G G
8 chr8_14297292 0 14297292 G G G G G G G G G G G G G G G G A A G G
8 chr8_14300627 0 14300627 G G G G G G G G G G G G G G G G T T G G
8 chr8_14305456 0 14305456 G G G G G G G G C C C C G G G G G G C C
8 chr8_14313031 0 14313031 C C C C C C C C T T T T C C C C C C T T
8 chr8_14317237 0 14317237 A A G G G G A A G G G G G G G G G G G G
8 chr8_14322357 0 14322357 G G G G G G G G C C C C G G G G G G C C
8 chr8_14323581 0 14323581 G G G G A G G G A A A A G G G G A A A A
8 chr8_14330209 0 14330209 A A A A A A A A G G A G A A A A A A G G
8 chr8_14335872 0 14335872 C C C C C C C C T T T T C C C C C C T T
8 chr8_14336272 0 14336272 T T T T T T T T C C C C T T T T T T C C
8 chr8_14336317 0 14336317 T T T T C T T T T T T T T T T T T T T T
8 chr8_14348785 0 14348785 A A G G G G A A G G G G G G G G G G G G
8 chr8_14352738 0 14352738 G G G G C C G G G G G G G G G G G G G G
8 chr8_14360575 0 14360575 C C C C C C C C T T T T C C C C C C T T
8 chr8_14361236 0 14361236 A C A A A A A A A A A A A A A A A A A A
8 chr8_14361467 0 14361467 C T T T T T T T T T T T T T T T T T T T
8 chr8_14363274 0 14363274 T T T T C T T T T T T T T T T T T T T T
8 chr8_14363749 0 14363749 C C C C C T C C C C C C C C C C C C C C
8 chr8_14365543 0 14365543 T T T T T T T T T T T T C C C C C C T T
8 chr8_14368945 0 14368945 A A A A A A A A A A A A A G A A A A A A
8 chr8_14373101 0 14373101 A A A A A A A A A A A A T T A A A A A A
8 chr8_14384181 0 14384181 T T T T T T T T T T T T T T T T C T T T
8 chr8_14384831 0 14384831 T T T T T T T T C T C C T T T T T T C C
8 chr8_14392075 0 14392075 A A A G A A A A A A A A A A A A A A A A
8 chr8_14392521 0 14392521 G G G G G G G G A A A A G G G G G G A A
8 chr8_14392758 0 14392758 G G G G G G G G C C C C G G G G G G C C
8 chr8_14395987 0 14395987 G G G G G G G G G G G G A A G G G G G G
8 chr8_14397824 0 14397824 G G A A G G G G G G G G G G G G G G G G
8 chr8_14398695 0 14398695 C C C C C C C C T T T T C C C C C C T T
8 chr8_14403255 0 14403255 C C C C C C C C C C C G C C C C C C C C
8 chr8_14405465 0 14405465 C C C C C C C C C C C C C C C C A A C C
8 chr8_14408652 0 14408652 T T T T T T T T C T C C T T T T T T C C
8 chr8_14412024 0 14412024 T T G G G G T T G G G G G G G G G G G G
8 chr8_14417470 0 14417470 T T T T T T T T C C C C T T T T T T C C
8 chr8_14418669 0 14418669 G G G G G G G G G G G G A G G G G G G G
8 chr8_14419370 0 14419370 A A A A A A A A G G G G A A A A A A G G
8 chr8_14422618 0 14422618 C C C C C C C C C C C T C C C C C C C C
8 chr8_14422863 0 14422863 G G G G G G G G G G G G C G G G G G G G
8 chr8_14423907 0 14423907 G G G G G G G G G G A G G G G G G G G G
8 chr8_14426792 0 14426792 G G G G G G G G G G G G G G T T G G G G
8 chr8_14432920 0 14432920 G G A G G G G G G G G G G G G G G G G G
8 chr8_14433618 0 14433618 A A A A A A A A G G G G A A A A A A G G
8 chr8_14438316 0 14438316 T T T T T T T T C C C C T T T T T T C C
8 chr8_14438540 0 14438540 C C C C C C C C G G G G C C C C C C G G
8 chr8_14441631 0 14441631 T T T T T T T T T T G G T T T T T T T T
8 chr8_14442135 0 14442135 A G G G G G A A A A A A A A A A A A A A
8 chr8_14443011 0 14443011 A A A A A A A A A A A A A A A A G G A A
8 chr8_14444234 0 14444234 G G G G G G G G A A A A A A G G G G A A
8 chr8_14445105 0 14445105 A A A A A A A A G G G G A A A A A A G G
8 chr8_14449913 0 14449913 T T T T T T T T T T T T G G G G T T T T
8 chr8_14450213 0 14450213 T T T T T T T T T T T T C C C C C C T T
8 chr8_14451157 0 14451157 G G G T G G G G G G G G G G G G G G G G
8 chr8_14452937 0 14452937 C C C C C C C C C C C C C C T T C C C C
8 chr8_14454564 0 14454564 C C C C C C C C T T T T C C C C C C T T
8 chr8_14460790 0 14460790 G G G G G G G G G G G G G T G G G G G G
8 chr8_14470536 0 14470536 T T T T T T T T C C C C T T T T T T C C
8 chr8_14475637 0 14475637 G G G G G G G G G G A G G G G G G G G G
8 chr8_14476054 0 14476054 T T T T C T T T T T T T T T T T T T T T
8 chr8_14476148 0 14476148 T T T T T T T T G G G G T T T T T T G G
8 chr8_14481303 0 14481303 C C C C C C C C C C C C C C T T C C C C
8 chr8_14482097 0 14482097 T T T T T T T T T T T T T T T T C C T T
8 chr8_14484257 0 14484257 C C C C C C C C C C C C C C C C C T C C
8 chr8_14484277 0 14484277 G G G G G G G G G G G G G T G G G G G G
8 chr8_14490285 0 14490285 A A A A A A A A A A A A G G A A A A A A
8 chr8_14492706 0 14492706 C C C C C C T T C C C C C C C C C C C C
8 chr8_14496381 0 14496381 G G G G A A G G G G G G G G G G G G G G
8 chr8_14503043 0 14503043 C C C C C C C C C C C C C G C C C C C C
8 chr8_14503271 0 14503271 C C C C T T C C C C C C C C C C C C C C
8 chr8_14504506 0 14504506 G G G G G G G G A A A A G G G G G G A A
8 chr8_14507708 0 14507708 T T T T T T T T C C C C T T T T T T C C
8 chr8_14507827 0 14507827 T T T T T T T T C C C C T T T T T T C C
8 chr8_14509582 0 14509582 A A A A A A A A T T T T A A A A A A T T
8 chr8_14510748 0 14510748 T T G T T T T T T T T T T T T T T T T T
8 chr8_14510977 0 14510977 A A A A A G A A A A A A A A A A A A A A
8 chr8_14514343 0 14514343 A A A A A A A A G G G G A A A A A A G G
8 chr8_14525648 0 14525648 G G G G G G G G A A A A G G G G G G A A
8 chr8_14528146 0 14528146 C C C C C C C C A A A A C C C C C C A A
8 chr8_14530456 0 14530456 C C C C C C C C G G G G C C C C C C G G
8 chr8_14532066 0 14532066 C C C C C C C C C C C C C C C C C T C C
8 chr8_14534841 0 14534841 T T T T T T T T T T T T G G T T T T T T
8 chr8_14541587 0 14541587 T T T T T T T T G G G G T T T T T T G G
8 chr8_14542965 0 14542965 C C C C C C C C C C C T C C C C C C C C
8 chr8_14551202 0 14551202 T T T T T T T T T T T T T T T T C C T T
8 chr8_14561468 0 14561468 G G G G G G G G A A A A G G G G G G A A
8 chr8_14562658 0 14562658 A A A A A A A A A A A A A G G G A A A A
8 chr8_14564233 0 14564233 G G A A A G G G G G G G G G G G G G G G
8 chr8_14566126 0 14566126 C C C C A C C C C C C C C C C C C C C C
8 chr8_14566398 0 14566398 A A A A A A A A G G G G A A A A A A G G
8 chr8_14570163 0 14570163 A A A A A A A A A A A A A A A A A G A A
8 chr8_14579201 0 14579201 A A A A A A A A G G G G A A A A A A G G
8 chr8_14579777 0 14579777 A A A A A A A A T T T T A A A A A A T T
8 chr8_14580034 0 14580034 C C C C C C C C T T T T C C C C C C T T
8 chr8_14586565 0 14586565 A A A A A A A A A A G G A A A A A A A A
8 chr8_14592965 0 14592965 T T T T C T T T T T T T T T T T T T T T
8 chr8_14594701 0 14594701 A A A A A A A A A A A A A G A A A A A A
8 chr8_14595434 0 14595434 A A A A A A A C A A A A A A A A A A A A
8 chr8_14596389 0 14596389 T T T T T T G T T T T T T T T T T T T T
8 chr8_14599778 0 14599778 C C C C T T C C C C C C T T T T T T C C
8 chr8_14604802 0 14604802 G G G G G G G G A A A A G G G G G G A A
8 chr8_14609479 0 14609479 A C C C A C A C A A A A A A A A A A A A
8 chr8_14609601 0 14609601 T T T T T T C T T T T T T T T T T T T T
8 chr8_14611087 0 14611087 C C C C C C C C T T T T C C C C C C T T
8 chr8_14613719 0 14613719 T T T T T T T T T T T T G T T T T T T T
8 chr8_14619880 0 14619880 G T G G G G G G G G G G G G G G G G G G
8 chr8_14621132 0 14621132 C C C C C C C C C C C C C T C C C C C C
8 chr8_14624882 0 14624882 C C G G C G C C C C C C C C C C C C C C
8 chr8_14630576 0 14630576 A A A A A C A A A A A A A A A A A A A A
8 chr8_14632802 0 14632802 G G G G G G G G T T T T G G G G G G T T
8 chr8_14638645 0 14638645 T T C C C C T T C C C C C C C C C C C C
8 chr8_14655228 0 14655228 C C C C C C C C C C C C C C C C T T C C
8 chr8_14655258 0 14655258 C C C C C C C C C C C C G G C C C C C C
8 chr8_14663655 0 14663655 T T T T T T G T T T T T T T T T T T T T
8 chr8_14664703 0 14664703 C C C C C C C C C T C C C C C C C C C C
8 chr8_14671765 0 14671765 G G G G G G G G G G G G G G A A G G G G
8 chr8_14676961 0 14676961 C C C C C C C C C C C C C C T T C C C C
8 chr8_14681228 0 14681228 G G G G G G G G G G G G G G G G T T G G
8 chr8_14689837 0 14689837 G G G G G G G G A A A A G G G G G G A A
8 chr8_14690441 0 14690441 G G G G G G G G G G G G A G G G G G G G
8 chr8_14693114 0 14693114 C C C C C C C C T T T T C T C C C C T T
8 chr8_14694946 0 14694946 T T T T A T T T T T T T T T T T T T T T
8 chr8_14696959 0 14696959 G G G G G G G G G G G G G G A A G G G G
8 chr8_14697668 0 14697668 T T G G G G T T G G G G G G G G G G G G
8 chr8_14701273 0 14701273 C C C C C C C C C C C C C C C C T T C C
8 chr8_14704165 0 14704165 C C C C C C C C C C C C C C C C T T C C
8 chr8_14707157 0 14707157 A A A A A A A A G G G G A A A A A A G G
8 chr8_14707733 0 14707733 C C A A A A C C A A A A A A A A A A A A
8 chr8_14710631 0 14710631 A A A A A A A A G G G G A A A A A A G G
8 chr8_14710639 0 14710639 C C T T C C C C T T T T T T T T T T T T
8 chr8_14714519 0 14714519 G G G G G G G G A A A A G G G G G G A A
8 chr8_14716655 0 14716655 C C T T C C C C C C C C C C C C C C C C
8 chr8_14718992 0 14718992 T T C C T T T T C C C C C C C C C C C C
8 chr8_14719151 0 14719151 A A A A A A A A G G G G A A A A A A G G
8 chr8_14719628 0 14719628 G G G G G G A G G G G G G G G G G G G G
8 chr8_14720050 0 14720050 G G G G G G G G A A A A G G G G G G A A
8 chr8_14721690 0 14721690 T T T T C T T T T T T T T T T T T T T T
8 chr8_14725585 0 14725585 C C G G C G C C G G G G C C C C C C G G
8 chr8_14725744 0 14725744 T T C C C C T T C C C C C C C C C C C C
8 chr8_14726207 0 14726207 T T T T T T T T T T T T A T T T T T T T
8 chr8_14730056 0 14730056 A A A A A A A A G G G G A A A A A A G G
8 chr8_14732300 0 14732300 A A G G G G A A A A A A G G G G G G A A
8 chr8_14733785 0 14733785 C C C C C C C C C C C C C C G G G G C C
8 chr8_14733895 0 14733895 C C C C C C C C G G G G C C C C C C G G
8 chr8_14734294 0 14734294 A A A G G G A A A A A A A A A A A A A A
8 chr8_14734355 0 14734355 C C C C C C C C C C C C C C C C A A C C
8 chr8_14735575 0 14735575 G G G G G G G G A A A A G G G G G G A A
8 chr8_14735845 0 14735845 C C C C C C C C G G G G C C C C C C G G
8 chr8_14742557 0 14742557 C C C C C C C C T T T T C C C C T T T T
8 chr8_14744224 0 14744224 G G G G G G G G A A A A G G G G G G A A
8 chr8_14745397 0 14745397 C G G G G G C G G G G G G G G G G G G G
8 chr8_14747217 0 14747217 T T T T T T T T C C C C T T T T T T C C
8 chr8_14749153 0 14749153 G G G G G G G G G G G G G G A G G G G G
8 chr8_14753809 0 14753809 C C C C C C C T C C C C C C C C C C C C
8 chr8_14761094 0 14761094 T T T T C C T T C C C C C C C C C C C C
8 chr8_14761440 0 14761440 C C C C C C C C C C C C C T C C C C C C
8 chr8_14762745 0 14762745 G G G G A G G G G G G G G G G G G G G G
8 chr8_14765096 0 14765096 G G G G G G G G A A A A G G G G G G A A
8 chr8_14770519 0 14770519 C C C T T T C C C C C C C C C C C C C C
8 chr8_14771116 0 14771116 T T T T T T T T A A A A T T T T T T A A
8 chr8_14772360 0 14772360 T T T T T T T T C C C C T T T T T T C C
8 chr8_14781156 0 14781156 G G G G G G G G G G G G G G G G A G G G
8 chr8_14784777 0 14784777 T T G G T T T T T T T T T T T T T T T T
8 chr8_14792922 0 14792922 C C C C C C C C A A A A C C C C C C A A
8 chr8_14795963 0 14795963 G G G G G G G G A A A A G G G G G G A A
8 chr8_14797188 0 14797188 A A A A A A A A A G G G A A A A A A G G
8 chr8_14797234 0 14797234 A A A A A A A A A A A A A A A A C C A A
8 chr8_14798343 0 14798343 G G G G G G G G A A A A G G G G G G A A
8 chr8_14807600 0 14807600 T T T T T T T T T T T T T T G G T T T T
8 chr8_14811207 0 14811207 A A G G A A A A G G G G A A A A A A G G
8 chr8_14813185 0 14813185 T T T T T T T T C C C C T T T T T T C C
8 chr8_14813834 0 14813834 C C C C C C C C C C C C C C C C C T C C
8 chr8_14816937 0 14816937 C C C C T T C C C C C C C C C C C C C C
8 chr8_14828697 0 14828697 T T T T T T T T C T T T T T T T T T T T
8 chr8_14836384 0 14836384 A A A A A A A A A G A A A A A A A A A A
8 chr8_14841345 0 14841345 G G G G G G G G A A A A G G G G G G A A
8 chr8_14842735 0 14842735 A A A A A A A C A A A A A A A A A A A A
8 chr8_14843784 0 14843784 C C C C C C A C C C C C C C C C C C C C
8 chr8_14846504 0 14846504 C C C C T T C C C C C C T T T T T T C C
8 chr8_14846958 0 14846958 A A A A C C A A A A A A A A A A A A A A
8 chr8_14852235 0 14852235 T T T T A T T T T T T T T T T T T T T T
8 chr8_14864000 0 14864000 C C C T C T C C T T T T C C C C C C T T
8 chr8_14865423 0 14865423 G G G G G G G G G G G G C C G G G G G G
8 chr8_14867704 0 14867704 G G G G G G G G A A A A G G G G G G A A
8 chr8_14873484 0 14873484 G G G G G G G G A A A A G G G G G G A A
8 chr8_14875704 0 14875704 T T T T T T T T G G G G T T T T T T G G
8 chr8_14876332 0 14876332 T T T T T T T T C C C C T T T T T T C C
8 chr8_14878688 0 14878688 C C C C C T C C C C C C C C C C C C C C
8 chr8_14884369 0 14884369 G G G G G G G G C C C C G G G G G G C C
8 chr8_14884825 0 14884825 G G G G G G G G G G A G G G G G G G G G
8 chr8_14891392 0 14891392 C C C C C C C C C C C C C C C C T T C C
8 chr8_14894124 0 14894124 C C C C C C C C C C C C C C C C G G C C
8 chr8_14904219 0 14904219 C C T T T T T T T T T T T T T T T T T T
8 chr8_14907397 0 14907397 G G G G G G G G A G A G G G G G G G G G
8 chr8_14907763 0 14907763 G G G G G G G G A A A A G G G G G G A A
8 chr8_14919517 0 14919517 A A A A A A A A G G G G A A A A A A G G
8 chr8_14927763 0 14927763 G G G G G G G G C C C C G G G G G G C C
8 chr8_14933815 0 14933815 G G G G G G G G C G C G G G G G G G G G
8 chr8_14936707 0 14936707 C C C C C C C C C T C T C C C C C C C C
8 chr8_14938602 0 14938602 G G G G G G G G A A A A G G G G G G A A
8 chr8_14950074 0 14950074 A A A A A A G G A A A A A A A A A A A A
8 chr8_14951790 0 14951790 G G G G G G G G G G G G G G G G T T G G
8 chr8_14959906 0 14959906 C C C C C C C C C C C C C T C C C C C C
8 chr8_14961564 0 14961564 T T T T T T T T T T T T C T T T T T T T
8 chr8_14962137 0 14962137 A A A A A A A A A A A A A A C C A A A A
8 chr8_14963233 0 14963233 G G G G G G G G G G G G A A G G G G G G
8 chr8_14971397 0 14971397 C C C C C C C C T T T T C C C C C C T T
8 chr8_14974889 0 14974889 C C C C C C C C C C C C C C C C C T C C
8 chr8_14976764 0 14976764 G G G G G G G G G G G G A G G G G G G G
8 chr8_14978085 0 14978085 G G G G G G G G G G G G A G G G G G G G
8 chr8_14978103 0 14978103 C C C C C C C T C C C C C C C C C C C C
8 chr8_14979656 0 14979656 T T T T G T T T T T T T T T T T T T T T
8 chr8_14983407 0 14983407 G G T T T T G G T T T T T T T T T T T T
8 chr8_14988677 0 14988677 A A A A A A A A T T T T A A A A A A T T
8 chr8_14990021 0 14990021 T T C C C C T T C C C C C C C C C C C C
8 chr8_14990581 0 14990581 A A A A A A A A A C A A A A A A A A A A
8 chr8_14996071 0 14996071 C C C G C C C C C C C C C C C C C C C C
8 chr8_14997724 0 14997724 C T C C C C C C C C C C C C C C C C C C
8 chr8_14999074 0 14999074 T T G G T T T T T T T T T T T T T T T T
8 chr8_14999226 0 14999226 G G G G G G G G A G A G G G G G G G G G
8 chr8_15008337 0 15008337 A A G G A G A A G G G G G G G G G G G G
8 chr8_15012153 0 15012153 G G G G G G G G A G A G G G G G G G A A
8 chr8_15016616 0 15016616 C C C C C C C C T T T T C C C C C C T T
8 chr8_15017736 0 15017736 C C C C C T C C C T C C C C C C C C C C
8 chr8_15017763 0 15017763 T T T T T T T T T T T T T T C C T T T T
8 chr8_15022646 0 15022646 A A A A A A A G A A A A A A A A A A A A
8 chr8_15023688 0 15023688 C C C C C C C C C C C C C C C C C T C C
8 chr8_15028618 0 15028618 A A A A A A A T A A A A A A A A A A A A
8 chr8_15028641 0 15028641 A A C C A C A A A A A A A A A A A A A A
8 chr8_15036522 0 15036522 A A C C A A A A A A A A A A A A A A A A
8 chr8_15037269 0 15037269 A A A A A A A A A A A A A G A A A A A A
8 chr8_15045810 0 15045810 G G G G G G G G A A A A G G G G G G A A
8 chr8_15049100 0 15049100 G G G G G G G G G G G G G G G G A G G G
8 chr8_15049322 0 15049322 G G G G G G G G G G G G G G G G G T G G
8 chr8_15050552 0 15050552 A G G G G G G G G G G G G G G G G G G G
8 chr8_15052403 0 15052403 A A C C C C C C C C C C C C C C C C C C
8 chr8_15053837 0 15053837 C C C C C C C C T T T T C C C C C C T T
8 chr8_15064297 0 15064297 T T T T C T T T T T T T T T T T T T T T
8 chr8_15065591 0 15065591 C C C C A A C C C C C C C C A C C C C C
8 chr8_15070384 0 15070384 A A A A A A A G A A A A A A A A A A A A
8 chr8_15077519 0 15077519 C C C T C C C C C C C C C C C C C C C C
8 chr8_15080020 0 15080020 T T T T T T T T T T T T T T T T C T T T
8 chr8_15088817 0 15088817 C T T T T T T T T T T T T T T T T T T T
8 chr8_15089601 0 15089601 C C C C C G C C C C C C C C C C C C C C
8 chr8_15090938 0 15090938 G G G G G G G G A A A A A A G G A A A A
8 chr8_15091137 0 15091137 G G G G G G G G A A A A G G G G G G A A
8 chr8_15094530 0 15094530 G G G G G G G G A A A A G G G G G G A A
8 chr8_15095293 0 15095293 T T T T T T T T C C C C T T T T T T C C
8 chr8_15097459 0 15097459 A A G G G G A A A A A A G G G G A A A A
8 chr8_15097827 0 15097827 A A A A A A A A A A A A A A A A G G A A
8 chr8_15104252 0 15104252 G G G G G G G G A A A A G G G G G G A A
8 chr8_15109706 0 15109706 C C C C C C C C C C C C T T C C C C C C
8 chr8_15111420 0 15111420 G G G G G G G G G G G G C C G G G G G G
8 chr8_15112631 0 15112631 C C C C C C C C C C C C C C C T C C C C
8 chr8_15115054 0 15115054 A A A A A A A A A A A A A G A A A A A A
8 chr8_15115196 0 15115196 G G G G G G G G G G G G G G G G T T G G
8 chr8_15115903 0 15115903 A G G G G G A A G G G G G G A G G G G G
8 chr8_15116149 0 15116149 C T C C C C C C C C C C C C C C C C C C
8 chr8_15118561 0 15118561 T T C T C T T T T T T T T T T T T T T T
8 chr8_15120815 0 15120815 G G G G G G G G G G G G G G G G A A G G
8 chr8_15122816 0 15122816 T T T T G G T T T T T T T T T T T T T T
8 chr8_15127891 0 15127891 C C T T C C C C C C C C C C C C C C C C
8 chr8_15133963 0 15133963 G G G G G G G G G G G G C G G G G G G G
8 chr8_15134671 0 15134671 C C C C C C C C C T T T C C C C C C C C
8 chr8_15141671 0 15141671 G G T T T T G T T T T T T T T T T T T T
8 chr8_15141943 0 15141943 C C T T T T C T T T T T T T T T T T T T
8 chr8_15146382 0 15146382 C C C C C C C C C C C C C T C C C C C C
8 chr8_15148263 0 15148263 A A A G A A A A A A A A A A A A A A A A
8 chr8_15150738 0 15150738 G G G G G G G G G G G G A G G G G G G G
8 chr8_15153315 0 15153315 C C C C C C C C C C C C C C C T C C C C
8 chr8_15153715 0 15153715 C C C C C C C C T T T T C C C C C C T T
8 chr8_15156417 0 15156417 G G G G G G G G A G G G G G G G G G G G
8 chr8_15161414 0 15161414 C C C C C C C C C C C C C C C T C C C C
8 chr8_15161966 0 15161966 C C A A A A C C C C C C C C C C C C C C
8 chr8_15176712 0 15176712 C C C C C T C C C C C C C C C C C C C C
8 chr8_15178652 0 15178652 G G G G G G G G G G G G G G A G G G G G
8 chr8_15180942 0 15180942 C C C C C C C C C C C C C C C C T T C C
8 chr8_15182284 0 15182284 A A C C C C A A C C C C A C C C A A C C
8 chr8_15184557 0 15184557 A G A A A A A A A A A A A A A A A A A A
8 chr8_15184706 0 15184706 G G G G A G G G G G G G G G G G G G G G
8 chr8_15185347 0 15185347 A A A A A A A A A A A A A A G G A A A A
8 chr8_15188181 0 15188181 C C C C C C C C G G G G C C C C C C G G
8 chr8_15189629 0 15189629 C C C C C C C C T T T T C C C C C C T T
8 chr8_15195336 0 15195336 G G T T G G G G G G G G G G G G G G G G
8 chr8_15198459 0 15198459 T T T T T T T T T T T T C T T T T T T T
8 chr8_15199052 0 15199052 A A A A A G A A A A A A A A A A A A A A
8 chr8_15206136 0 15206136 G G G G A G G G G G G G G G G G G G G G
8 chr8_15207786 0 15207786 A A C C C C A C C C C C C C C C C C C C
8 chr8_15233410 0 15233410 G G G G A G G G G G G G G G G G G G G G
8 chr8_15244219 0 15244219 C C T T C C C C C C C C C C C C C C C C
8 chr8_15248019 0 15248019 G G G G G G G G A A A A G G G G G G A A
8 chr8_15252559 0 15252559 A A G G G G A A G G G G G G G G G G G G
8 chr8_15255693 0 15255693 G G G G G G G G G G G G C G G G G G G G
8 chr8_15255789 0 15255789 C T T T T T T T T T T T T T T T T T T T
8 chr8_15260630 0 15260630 G G G G G G G G T T T T G G G G G G T T
8 chr8_15263738 0 15263738 C C T T C T C C C C C C C C C C C C C C
8 chr8_15265446 0 15265446 A A A A A A A A C C C C A A A A A A C C
8 chr8_15266779 0 15266779 T T C C C C T T C C C C C C C C C C C C
8 chr8_15268143 0 15268143 G G G G G G G G G G G G G T G G G G G G
8 chr8_15273125 0 15273125 C C C C C C C C A A A A C C C C C C A A
8 chr8_15276144 0 15276144 G G A A A A G G A A A A A A A A A A A A
8 chr8_15292105 0 15292105 A A A A A A A G A A A A A A A A A A A A
8 chr8_15301245 0 15301245 C C C C C C C C C C C C C C C C G G C C
8 chr8_15313412 0 15313412 A A A A A A A A A A A A A A A A G G A A
8 chr8_15319906 0 15319906 G G G G G G G G G G G G G G C C C C G G
8 chr8_15328458 0 15328458 T T C T T T T T T T T T T T T T T T T T
8 chr8_15331614 0 15331614 A A G G G G A G G G G G G G G G G G G G
8 chr8_15337072 0 15337072 A A A A A G A A A A A A A A A A A A A A
8 chr8_15345030 0 15345030 A A A A A A A A A A A A A G A A A A A A
8 chr8_15346831 0 15346831 C C C T C C C C C C C C C T C C C C C C
8 chr8_15353223 0 15353223 C C C C C C C C C C C C T T C C C C C C
8 chr8_15363836 0 15363836 T T T T T T T T T T T T T T T T C T T T
8 chr8_15376303 0 15376303 G G G G G G G G A A A A G G G G G G A A
8 chr8_15383686 0 15383686 A A A A A A A G A A A A A A A A A A G G
8 chr8_15392668 0 15392668 C T C C C C C C C C C C C C C C C C C C
8 chr8_15417656 0 15417656 C C C C C C C C C C C C C C C C C T C C
8 chr8_15418976 0 15418976 T T C T T T T T T T T T T T T T T T T T
8 chr8_15424095 0 15424095 A A A A A G A A A A A A A A A A A A A A
8 chr8_15428763 0 15428763 G G G G G G G G A G G G G G G G G G G G
8 chr8_15432090 0 15432090 A A A A A A A A T T T T A A A A A A T T
8 chr8_15438162 0 15438162 G G G G G G A G G G G G G G G G G G G G
8 chr8_15440325 0 15440325 G G G G G G G G A G G G G G G G G G G G
8 chr8_15443851 0 15443851 C C C C C C C C A A A A C C C C C C A A
8 chr8_15445422 0 15445422 T T T T T T T T C C C C T T T T T T C C
8 chr8_15460125 0 15460125 A A A A A A A A A A A A A G A A A A A A
8 chr8_15462545 0 15462545 T T T T T T T T C C C C T T T T T T C C
8 chr8_15464777 0 15464777 A A A A A A A A A A A A A G G G G G A A
8 chr8_15465188 0 15465188 A A A A A A A A A A A A A G A A G G A A
8 chr8_15465581 0 15465581 G G G G G G G G A A A A A A A A A A A A
8 chr8_15467004 0 15467004 C C C C C C C C C T C C C C C C C C C C
8 chr8_15470943 0 15470943 G G A A G G G G G G G G G G G G G G G G
8 chr8_15472445 0 15472445 T T T T T T T T C T T T T T T T T T T T
8 chr8_15481031 0 15481031 A G G G G G G G G G G G G G G G G G G G
8 chr8_15488843 0 15488843 A A A A A A A A A A A A A C A A A A A A
8 chr8_15494468 0 15494468 T T T T T T T T T T T T T T T T C T T T
8 chr8_15497202 0 15497202 C C C C C T C C T T T T C T C C T T T T
8 chr8_15501026 0 15501026 G G G G G G G G A A A A G G G G G G A A
8 chr8_15502483 0 15502483 G G A A A G G G G G G G G G G G G G G G
8 chr8_15506828 0 15506828 A A A A A A A A A A A A A G A A A A A A
8 chr8_15507175 0 15507175 G G G G G G G G C C C C G G G G G G C C
8 chr8_15510582 0 15510582 A A C C C C A A C C C C C C C C A A C C
8 chr8_15523384 0 15523384 G G G G G G G G G G G G G G G G A A G G
8 chr8_15527231 0 15527231 T T T T T T T T C T T T T T T T T T T T
8 chr8_15530410 0 15530410 A A G G G G A A G G G G G G G G G G G G
8 chr8_15532310 0 15532310 A A T T A A A A T T T T A A A A A A T T
8 chr8_15532395 0 15532395 C C T T C C C C C C C C C C C C C C C C
8 chr8_15537587 0 15537587 A A A A A C A A C C C C C C C C C C C C
8 chr8_15538445 0 15538445 G G A A A G G G G G G G G G G G G G G G
8 chr8_15545698 0 15545698 C C C C C C C C C T C C C C C C C C C C
8 chr8_15547562 0 15547562 C C C C C C C C A A A A C C C C C C A A
8 chr8_15556779 0 15556779 G G G G G G G G A A A A G G G G G G A A
8 chr8_15563747 0 15563747 G G G G G G G T G G G G G G G G G G G G
8 chr8_15565194 0 15565194 T T T T T T T T C C C C T T T T T T C C
8 chr8_15573059 0 15573059 T T C C C C T T C C C C C C C C C C C C
8 chr8_15579116 0 15579116 A A A C A A A A A A A A A A A A A A A A
8 chr8_15580094 0 15580094 G G G G G G G G G G G G G G A A G G G G
8 chr8_15587267 0 15587267 G G A G G G G G G G G G G G G G G G G G
8 chr8_15589615 0 15589615 T T T T T T T T T T T T T T T T C C T T
8 chr8_15590251 0 15590251 G G G G G G G G G G G G G G G G A G G G
8 chr8_15594106 0 15594106 G G G G G G G G G G G G G G T T G G G G
8 chr8_15595783 0 15595783 C C C C A C C C C C C C C C C C C C C C
8 chr8_15598925 0 15598925 T T A A T T T T T T T T T T T T T T T T
8 chr8_15600672 0 15600672 G G G G G G G G G G G G G G G G A G G G
8 chr8_15602023 0 15602023 C C C C C C C C T T T T C C C C C C T T
8 chr8_15602359 0 15602359 G G G G G G G G A A A A G G G G G G A A
8 chr8_15602880 0 15602880 G G G G G G G G G G G G G T G G G G G G
8 chr8_15607531 0 15607531 T T T T T T T T C C C C T T T T T T C C
8 chr8_15626018 0 15626018 A A A A A A A G A A A A A A A A A A A A
8 chr8_15627778 0 15627778 G G T T G T G G T T T T T T T T T T T T
8 chr8_15630563 0 15630563 T T T T T T T T C C C C T T T T T T C C
8 chr8_15642252 0 15642252 C C C C C C C C C C C C C C C C T T C C
8 chr8_15648867 0 15648867 C C C C C C C C A A A A C C C C C C A A
8 chr8_15662362 0 15662362 C C C C C C C C T T T T C C C C C C T T
8 chr8_15664385 0 15664385 A A A A A G A A A A A A A A A A A A A A
8 chr8_15667010 0 15667010 C C C C C C C C C C C C C C C C T T C C
8 chr8_15675140 0 15675140 A A A A A A A G A A A A A A A A A A A A
8 chr8_15677668 0 15677668 A A A G A A A A A A A A G G G G G G A A
8 chr8_15677707 0 15677707 A A A A A A A A G G G G A A A A A A G G
8 chr8_15678293 0 15678293 T T T T T T T T C T T T T T T T T T T T
8 chr8_15680653 0 15680653 C C C C C C C T C C C C C C C C C C C C
8 chr8_15687855 0 15687855 C C C C C C C C C C C C A C C C C C C C
8 chr8_15688123 0 15688123 A A A A A A A A G G G G A A A A A A G G
8 chr8_15693897 0 15693897 C C C C C C C C T T T T C C C C C C T T
8 chr8_15698998 0 15698998 C C C C C C C C C C C C A C A A C C C C
8 chr8_15701076 0 15701076 T T T T T T T T T T T T G G T T T T T T
8 chr8_15703220 0 15703220 A A A A A A A A C C C C A A A A A A C C
8 chr8_15704801 0 15704801 T T G T T T T T T T T T T T T T T T T T
8 chr8_15705224 0 15705224 T T T T T T T T C C C C T T T T T T C C
8 chr8_15708728 0 15708728 G G G G G G G G G G G G G G C G G G G G
8 chr8_15711000 0 15711000 G G G G G G G G G G G G G G A A G G G G
8 chr8_15712079 0 15712079 G G T T G G G G G G G G G G G G G G G G
8 chr8_15716278 0 15716278 G G G G G G G G G G G G A G G G G G G G
8 chr8_15718993 0 15718993 T T T T T T T T C C C C T T T T T T C C
8 chr8_15734222 0 15734222 G G G G G G A G G G G G G G G G G G G G
8 chr8_15735436 0 15735436 G G G G G G G G G G G G G G G G A G G G
8 chr8_15736452 0 15736452 G G G G G G G G A A A A G G G G G G G G
8 chr8_15741301 0 15741301 T T T T T T T T T T T T C C C C C C T T
8 chr8_15742881 0 15742881 G G A G A G G G G G G G G G G G G G G G
8 chr8_15748556 0 15748556 C C C C C C C C C C C C C G C C C C C C
8 chr8_15748561 0 15748561 G G G G G G A A G G G G G G G G G G G G
8 chr8_15751086 0 15751086 G G G G G G G G A A A A G G G G G G A A
8 chr8_15754171 0 15754171 G G G G G G G G G G G G G T G G G G G G
8 chr8_15756070 0 15756070 C C A A A C C C C C C C C C C C C C C C
8 chr8_15758604 0 15758604 G G G G G G G G G G G G A G G G G G G G
8 chr8_15762277 0 15762277 G G G G G G G G G G G G G G T T G G G G
8 chr8_15769813 0 15769813 C C C C C C C C C C C C T T C C C C C C
8 chr8_15769834 0 15769834 G G G G G G G G G G G G G G G T G G G G
8 chr8_15771173 0 15771173 C C C C C C C C C C T T C C C C C C T T
8 chr8_15772891 0 15772891 T T T T T T T T T T C C C C C T C C C C
8 chr8_15776010 0 15776010 G G G G G G G G G G G G A G A A G G G G
8 chr8_15776037 0 15776037 G G A A G G G G G G G G G G G G G G G G
8 chr8_15777417 0 15777417 C C C C C C C T C C C C C C C C C C C C
8 chr8_15779100 0 15779100 T T T T T T T T T T T T C C C C C C T T
8 chr8_15783344 0 15783344 A A A A A G A A A A A A A A A A A A A A
8 chr8_15795229 0 15795229 C C C C A C C C C C C C C C C C C C C C
8 chr8_15798016 0 15798016 C C C C C G C C C C C C C C C C C C C C
8 chr8_15798422 0 15798422 A A G G A A A A A A A A G G A A A A A A
8 chr8_15800619 0 15800619 G G G G A G G G G G G G G G G G G G G G
8 chr8_15804085 0 15804085 T T T T T T T T G G G G T T T T T T G G
8 chr8_15805244 0 15805244 C C C C C T C C C C C C C C C C C C T T
8 chr8_15809681 0 15809681 C C C C C C C C A A A A C C C C C C A A
8 chr8_15812278 0 15812278 G G G G G G G G G G G G A G G G G G G G
8 chr8_15814950 0 15814950 T T T T T T T T G G G G T T T T T T G G
8 chr8_15817753 0 15817753 G G G G G G G G G G G T G G G G G G G G
8 chr8_15821638 0 15821638 T T T T T T T T C C C C T T T T T T C C
8 chr8_15822810 0 15822810 A A A A A A A A G G G G A A A A A A G G
8 chr8_15825738 0 15825738 T T T T T T T T C C C C T T T T T T C C
8 chr8_15826784 0 15826784 T T C T T T T T T T T T T T T T T T T T
8 chr8_15827705 0 15827705 G G G G G G G G A A A A G G G G G G A A
8 chr8_15832232 0 15832232 A A A A A A A A A A A A A G A A A A A A
8 chr8_15832278 0 15832278 T T T T T T T T C C C C T T T T T T C C
8 chr8_15836711 0 15836711 C C T T T T C C C C C C C C C C C C C C
8 chr8_15838090 0 15838090 T T T T T T T T C C C C T T T T T T C C
8 chr8_15842283 0 15842283 A G G G G G A G G G G G G G G G G G G G
8 chr8_15842373 0 15842373 C T C C C C C C C C C C C C C C C C C C
8 chr8_15846167 0 15846167 G G G G G G G G G G G G A A A A A A G G
8 chr8_15855553 0 15855553 T T T T T T T T C C C C T T T T T T C C
8 chr8_15855669 0 15855669 C C C C C C C C C C C C C C C T C C C C
8 chr8_15857561 0 15857561 G G T T G G G G G G G G G G G G G G G G
8 chr8_15864992 0 15864992 T T C C C C C C C C C C C C C C C C C C
8 chr8_15865892 0 15865892 G G G G G G G G G G G G A A A A A A G G
8 chr8_15868976 0 15868976 G G G G G G G G G G G G G G A G G G G G
8 chr8_15869038 0 15869038 A G A A A A A A A A A A A A A A A A A A
8 chr8_15869288 0 15869288 G G G G G G G T G G G G G G G G G G G G
8 chr8_15870656 0 15870656 A A A A A G A A A A A A A A A A A A A A
8 chr8_15872020 0 15872020 A A A A A A A A A A A A A G A A A A A A
8 chr8_15873438 0 15873438 G G G G G G G G G G G G G G G G A G G G
8 chr8_15875605 0 15875605 T T T T T T T T C C C C T T T T T T C C
8 chr8_15876321 0 15876321 C C C C C C C C T T T T C C C C C C T T
8 chr8_15877282 0 15877282 G G A A A G G G G G G G G G G G G G G G
8 chr8_15877894 0 15877894 C C T T C T C C C C C C C C C C C C C C
8 chr8_15881427 0 15881427 A A A A A A A A G G G G A A A A A A G G
8 chr8_15881814 0 15881814 C C C C C C C C C C C C C C T T C C C C
8 chr8_15882176 0 15882176 G G G G G G G G A A A A G G G G G G A A
8 chr8_15883280 0 15883280 G G G G G G G G A A A A G G G G G G A A
8 chr8_15885192 0 15885192 T T T T A T T T T T T T T T T T T T T T
8 chr8_15885564 0 15885564 A A A A A A A A A A A A G G A A G G A A
8 chr8_15886213 0 15886213 G G G G G G G G C C C C G G G G G G C C
8 chr8_15886768 0 15886768 C C C C C C C C C C C C C C C C C T C C
8 chr8_15887446 0 15887446 G G G G G G G G G G G G A G G G G G G G
8 chr8_15889454 0 15889454 T T T T C C T T T T T T T T T T T T T T
8 chr8_15889729 0 15889729 G G G G A G G G G G G G G G G G G G G G
8 chr8_15894412 0 15894412 A A A A A A A A C C C C A A A A A A C C
8 chr8_15895251 0 15895251 T T T T T T T T C T C C T T T T T T C C
8 chr8_15896230 0 15896230 A A A A A A A A G G G G A A A A A A G G
8 chr8_15900436 0 15900436 A A A A A G A A G G G G A A A A A A G G
8 chr8_15900669 0 15900669 G G G G G G G G G G G G G G G G A A G G
8 chr8_15902305 0 15902305 C C C C C C C C A A C C C C C C C C A A
8 chr8_15909185 0 15909185 C C C C C C C C C G G G C C C C C C C C
8 chr8_15909346 0 15909346 T T C C C C T T C C C C C C C C C C C C
8 chr8_15910256 0 15910256 A A A A A A A A A G G G A A A A A A A A
8 chr8_15914733 0 15914733 G G G G G G G G G G C C G G G G G G G G
8 chr8_15914792 0 15914792 T T T T T T T T T T T T T T T T A T T T
8 chr8_15916230 0 15916230 C C C C C C C C G G G G C C C C C C G G
8 chr8_15916310 0 15916310 C C T T C C C C C C C C C C C C T T C C
8 chr8_15916434 0 15916434 C C C C C C C C T T T T C C C C C C T T
8 chr8_15918825 0 15918825 G G G G A G G G G G G G G G G G G G G G
8 chr8_15923628 0 15923628 G G G G G G G G T T T T G G G G G G T T
8 chr8_15923944 0 15923944 T T T T T T T T T T T T C T T T T T T T
8 chr8_15925798 0 15925798 G G G G G G G G A A A A G G G G G G A A
8 chr8_15927661 0 15927661 C C C C C C C C C C C C C T C C C C C C
8 chr8_15931362 0 15931362 G G G G G G G G G G G G G G C C G G G G
8 chr8_15934082 0 15934082 G G G G G G G G G G G G G G G G A G G G
8 chr8_15946226 0 15946226 G G G G G G G G C C G G G G G G G G C C
8 chr8_15946583 0 15946583 G G G G G G G G A A A G G G G G G G A A
8 chr8_15947723 0 15947723 A A A A A A A A G G G G A A A A A A G G
8 chr8_15948313 0 15948313 A A A G A A A A A A A A A A A A A A A A
8 chr8_15949803 0 15949803 T T T T T T T T C C C C T T T T T T C C
8 chr8_15958221 0 15958221 G G G G G G G G G G G G G G A G G G G G
8 chr8_15959727 0 15959727 A A A A A A A A C C C C A A A A A A A A
8 chr8_15959784 0 15959784 G G G G G G G G G G G G G G G G A A G G
8 chr8_15961636 0 15961636 C C C C C C C C C C C C C C T T C C C C
8 chr8_15963357 0 15963357 G G A A G G G G G G G G G G G G G G G G
8 chr8_15966252 0 15966252 A A A A A A A A A G A A A A A A A A A A
8 chr8_15970659 0 15970659 C C C C C C C C T T T T T T T T T T T T
8 chr8_15971936 0 15971936 G G G G G G G G G G G G G G G G A G G G
8 chr8_15973630 0 15973630 A A A A A A A A G G G G A A A A A A G G
8 chr8_15974983 0 15974983 C C C C C C C C C C C C C C C C C T C C
8 chr8_15975592 0 15975592 G G G G G G G G G G G G G G A G G G G G
8 chr8_15981016 0 15981016 C C C C C C C C T T C T C C C C C C T T
8 chr8_15983236 0 15983236 A A A A A A A A A A A A A A G G A A A A
8 chr8_15984444 0 15984444 G G G G G G G G A A A A G G G G G G A A
8 chr8_15985320 0 15985320 C C C C C C C T C C C C C C C C C C C C
8 chr8_15985721 0 15985721 T T T T T T T T C T T T T T T T T T C C
8 chr8_15989662 0 15989662 G G G G G G G G A A A A G G G G G G A A
8 chr8_15994147 0 15994147 G G A A G G G G G G G G G G G G G G G G
8 chr8_15996124 0 15996124 A A A A A A A A G G G G A A A A A A G G
8 chr8_16000023 0 16000023 C C C C C C C C C C C C C C C C C T C C
8 chr8_16003076 0 16003076 C C C C C C C C C C C C C C C C C G C C
8 chr8_16003230 0 16003230 A G G G G G A G G G G G G G G G G G G G
8 chr8_16005604 0 16005604 A A A A A A A A A A A A A A A A G G A A
8 chr8_16006158 0 16006158 T T C T C T T T T T T T T T T T T T T T
8 chr8_16006272 0 16006272 C G C C C C C G C C C C C C C C C C C C
8 chr8_16012352 0 16012352 G G G G G G G G G G G G A G G G G G G G
8 chr8_16013807 0 16013807 G G G G G G G G A A A A G G G G G G A A
8 chr8_16015304 0 16015304 G G G T G G G G T T T T G G G G G G T T
8 chr8_16020312 0 16020312 T T C C T T T T T T T T T T T T T T T T
8 chr8_16026723 0 16026723 C C C C C C C C T T T T C C C C C C T T
8 chr8_16026814 0 16026814 G G G G G G G G G G G G G G A A G G G G
8 chr8_16040161 0 16040161 C C C C C C C C T T T T C C C C C C T T
8 chr8_16047335 0 16047335 C C C C C C C C C C C C C C C C T T C C
8 chr8_16049712 0 16049712 G G A A A A G G G G G G G G G G G G G G
8 chr8_16055771 0 16055771 A A A A A A A A A A A A A G A A A A A A
8 chr8_16056318 0 16056318 C C C C C C C C C C C C C C C C T T C C
8 chr8_16056342 0 16056342 G G G G G G G G G G G G A G G G G G G G
8 chr8_16056799 0 16056799 C C C C C C C C C C C C C G C C C C C C
8 chr8_16061734 0 16061734 T T T T T T T T G T T T T T T T T T T T
8 chr8_16066356 0 16066356 G G G G G G G G G G G G G G G G A A G G
8 chr8_16067841 0 16067841 C C C C C C C C T T T T C C C C C C T T
8 chr8_16070125 0 16070125 C C C C C C C C C C C C A C C C C C C C
8 chr8_16076181 0 16076181 G G G G G G G G A A A A G G G G G G A A
8 chr8_16078086 0 16078086 A A G G G G A G G G G G G G G G G G G G
8 chr8_16079515 0 16079515 A A A A A A A A G G G G A A A A A A G G
8 chr8_16081140 0 16081140 G G A A A G G G G G G G G G G G G G G G
8 chr8_16081556 0 16081556 C C C C C C C C T T T T C C C C C C T T
8 chr8_16084475 0 16084475 C C C C C C C C C G C C C C C C C C C C
8 chr8_16085977 0 16085977 A A G G G G A G G G G G G G G G G G G G
8 chr8_16091002 0 16091002 T T T T T T T T C C C C T T T T T T C C
8 chr8_16094416 0 16094416 C C C C C C C C C C C C C C C T C C C C
8 chr8_16096499 0 16096499 G G G G G G G G G G G G G G A G G G G G
8 chr8_16100693 0 16100693 C C C C C C C C C C C C C C C C T T C C
8 chr8_16101466 0 16101466 A A A A A A A A A A A G A A A A A A A A
8 chr8_16105522 0 16105522 T T T T T T T T C C C C T T T T T T C C
8 chr8_16110040 0 16110040 G G G G G G G G G G G G G G G G A A G G
8 chr8_16111039 0 16111039 C C C C C C C C T T T T C C C C C C T T
8 chr8_16117724 0 16117724 A A G G A G A A G G G G G G G G G G G G
8 chr8_16119009 0 16119009 T T T T T T T T C C C C T T T T T T C C
8 chr8_16119816 0 16119816 C C C C C C C C C C C C C C C T C C C C
8 chr8_16119817 0 16119817 G G G G G G G G G G G G G G A G G G G G
8 chr8_16120009 0 16120009 A A A A A G A A A A A A A A A A A A A A
8 chr8_16120489 0 16120489 T T T T T T T T C T C T T T T T T T T T
8 chr8_16120555 0 16120555 A A A A A A A A A C A C A A A A A A C C
8 chr8_16123081 0 16123081 G G A A G G G G G G G G G G G G G G G G
8 chr8_16125142 0 16125142 G G G G G G G G G G G G G G A A G G G G
8 chr8_16125201 0 16125201 G G G G G G G G G G G G A G G G G G G G
8 chr8_16126955 0 16126955 A A G G G G A G G G G G G G G G G G G G
8 chr8_16127310 0 16127310 G G G G G G G G A A A A G G G G A A A A
8 chr8_16128028 0 16128028 G G A A A A G G A A A A A A A A A A A A
8 chr8_16130011 0 16130011 G G G G G G G G A A A A G G G G G G A A
8 chr8_16130435 0 16130435 G G G G G G A G G G G G G G G G G G G G
8 chr8_16143215 0 16143215 C C C T T T C C C C C C C C C C C C C C
8 chr8_16143458 0 16143458 T T T T T T T T A T A A T T T T T T A A
8 chr8_16144466 0 16144466 A A A A A A A A G G G G A A A A A A G G
8 chr8_16144787 0 16144787 G G G G G G G G G G G G G G A G G G G G
8 chr8_16150340 0 16150340 C C C C C C C C C C C C C T C C C C C C
8 chr8_16159111 0 16159111 G G G G G G G G G G A A G G G G G G G G
8 chr8_16161798 0 16161798 A A A A A A A A A A A A A A A G A A A A
8 chr8_16162292 0 16162292 T T T T A T T T T T T T T T T T T T T T
8 chr8_16172144 0 16172144 G G A A A A A G A A A A A A A A A A A A
8 chr8_16175392 0 16175392 T T T T T T T T C T T T T T T T T T T T
8 chr8_16175670 0 16175670 T T C C C C T T T T T T T T T T T T T T
8 chr8_16175796 0 16175796 T T T T T T T T G G G G T T T T T T G G
8 chr8_16179060 0 16179060 C C C C C G C C C C C C C C C C C C C C
8 chr8_16187107 0 16187107 G G G G G G A G G G G G G G G G G G G G
8 chr8_16187659 0 16187659 G G G G G G G G A A A A G G G G A G A A
8 chr8_16188517 0 16188517 G G G G G G G G G G G G A G G G G G G G
8 chr8_16193456 0 16193456 C C C C C C C C C C C C A C C C C C C C
8 chr8_16197390 0 16197390 C C C T C C C C C C C C C C C C C C C C
8 chr8_16206501 0 16206501 G G G G G G G G A A A A G G G G G G A A
8 chr8_16207042 0 16207042 C C C C C C C C G G G G C C C C C C G G
8 chr8_16207250 0 16207250 T T T T T T T T T T T T A A T T T T T T
8 chr8_16221638 0 16221638 A A A A A A A A A A A A A G A A A A A A
8 chr8_16222257 0 16222257 G G G G G G G G A A A A G G G G G G A A
8 chr8_16222494 0 16222494 C C C C C C C C T T T T C C C C C C T T
8 chr8_16223527 0 16223527 A A A A A A A A G G G G A A A A A A G G
8 chr8_16231252 0 16231252 G G G G G G G G C C C C G G G G G G C C
8 chr8_16235573 0 16235573 C C C C C C C C A A A A C C C C C C A A
8 chr8_16235657 0 16235657 C C C C C C C C T T T T C C C C C C T T
8 chr8_16241016 0 16241016 A A A A A A A A A A A A A A A G A A A A
8 chr8_16242650 0 16242650 G G G G A G G G G G G G G G G G G G G G
8 chr8_16251104 0 16251104 T T T T T T T T T T T T G G T T T T T T
8 chr8_16257068 0 16257068 C C C T C C C C T T T T C C C C C C T T
8 chr8_16257648 0 16257648 A A A A A A A A C C C C A A A A A A C C
8 chr8_16257923 0 16257923 T T T T T T T T C C C C T T T T T T C C
8 chr8_16261118 0 16261118 C C C C C C C C A C A A C C C C C C A A
8 chr8_16264924 0 16264924 C T C C C C C T C C C C C C C C C C C C
8 chr8_16267315 0 16267315 C C C C C C C C C T C C C C C T C C C C
8 chr8_16268007 0 16268007 G G G G G G G G A A A A G G G G G G A A
8 chr8_16268886 0 16268886 G G G G G G G G G G A G G G G G G G G G
8 chr8_16269657 0 16269657 G G G G G G G G A A A A G G G G G G A A
8 chr8_16273251 0 16273251 G G A A A A G G A A A A A A A A A A A A
8 chr8_16273602 0 16273602 C C C C C C C C T T C C C C C C C C C C
8 chr8_16277891 0 16277891 G G G G G G G G G G G G G G A A G G G G
8 chr8_16279475 0 16279475 C C C C C C C C C C C C C C C C C T C C
8 chr8_16280156 0 16280156 T T T T T T T T T T T T C T T T T T T T
8 chr8_16286740 0 16286740 A A A A A A A A G G G G A A A A A A G G
8 chr8_16295950 0 16295950 G G C C C C G G G G G G C C C C C C G G
8 chr8_16299437 0 16299437 T T T T T T T T C T C C T T T T T T C C
8 chr8_16299893 0 16299893 C C C C C C C C C C C C C C C C T T C C
8 chr8_16299910 0 16299910 G G G G G G G G G G G G G G A A G G G G
8 chr8_16301150 0 16301150 G G T T G G G G G G G G G G G G G G G G
8 chr8_16305586 0 16305586 G G G G G G G G G G G G A G G G G G G G
8 chr8_16309029 0 16309029 C C C C C C C C C T C C C C C C C C C C
8 chr8_16311421 0 16311421 A A A A A A A A A A T T A A A A A A A A
8 chr8_16317574 0 16317574 C C C C C C C C C C C C C C C C C T C C
8 chr8_16323978 0 16323978 G T G G G G T T G G G G G G G G G G G G
8 chr8_16326197 0 16326197 G G G G G G G G A A A A G G G G G G A A
8 chr8_16329319 0 16329319 C C C C C C C C C C C T C C C C C C T T
8 chr8_16336623 0 16336623 T T T T T T T T T T T T C C T T T T T T
8 chr8_16337021 0 16337021 A A A A A A A A G G A G A A A A A A A A
8 chr8_16338252 0 16338252 T T T T T T T T C C C C T T T T T T C C
8 chr8_16341819 0 16341819 C C C C C C C C G G G G C C C C C C G G
8 chr8_16348245 0 16348245 C C T T C C C C C C C C C C C C C C C C
8 chr8_16348380 0 16348380 C C C C C C C C C C C C C C C C C T C C
8 chr8_16359479 0 16359479 T T T T T T T T C C C C T T T T T T C C
8 chr8_16364681 0 16364681 T T T T T T T T C C C C T T T T T T T T
8 chr8_16372532 0 16372532 G G G G G G G G A A A A G G G G G G A A
8 chr8_16372576 0 16372576 T T C T T T T T T T T T T T T T T T T T
8 chr8_16373634 0 16373634 A A G G G G A A G G G G G G G G G G G G
8 chr8_16375464 0 16375464 A A A A A A A A G G G G A A A A A A A A
8 chr8_16405502 0 16405502 G G G G G G G G G G G G C C C C C C G G
8 chr8_16407125 0 16407125 T T C C C C T T C C C C C C C C C C C C
8 chr8_16417735 0 16417735 G G G G G G A G G G G G G G G G G G G G
8 chr8_16424724 0 16424724 T T C C C C T T T T T T T T T T T T T T
8 chr8_16430032 0 16430032 C C C C C C C C A A A A C C C C C C A A
8 chr8_16432360 0 16432360 C C C C C C C C T T T T C C C C C C T T
8 chr8_16436008 0 16436008 T T T T C T T T T T T T T T T T T T T T
8 chr8_16443085 0 16443085 C C C C C C C C T T T T C C C C C C T T
8 chr8_16443367 0 16443367 A A A A A A A A G G G G A A A A A A G G
8 chr8_16451257 0 16451257 C C C C C C C C C C C C C C C G C C C C
8 chr8_16453189 0 16453189 G G G G G G G G C C C C G G G G G G C C
8 chr8_16455046 0 16455046 G G G G G G G G A A A A A G G G G G A A
8 chr8_16456512 0 16456512 C C C C C C C C C C C C C C C C T T C C
8 chr8_16461510 0 16461510 A A A A A A A A A A A A A A A A G G A A
8 chr8_16471098 0 16471098 C C T T T T C C T T T T T T T T T T T T
8 chr8_16473624 0 16473624 C C C C C T C C C C C C C C C C C C C C
8 chr8_16475980 0 16475980 C C A A A C C C C C C C A A A A A A C C
8 chr8_16484992 0 16484992 C C C C C T C C C C C C C C C C C C C C
8 chr8_16490010 0 16490010 G G A G G G G G G G G G A A A A A A G G
8 chr8_16492175 0 16492175 C C C C C C C C C C C C C C T T C C C C
8 chr8_16501615 0 16501615 A A A A A A A A A A A A A A A A T T A A
8 chr8_16504638 0 16504638 C C C C G G C C C C C C C C C C C C C C
8 chr8_16505089 0 16505089 G G G G G G G G A A A A G G G G G G A A
8 chr8_16520969 0 16520969 G G A G G G G G G G G G G G G G G G G G
8 chr8_16523305 0 16523305 G G G G G G G G G G A G G G G G G G G G
8 chr8_16526270 0 16526270 A A A A A A A A G G G G A A A A A A G G
8 chr8_16526469 0 16526469 C C C C C C C C T T T T C C C C C C T T
8 chr8_16530196 0 16530196 C C C C C C C C C C C C C C C C T T C C
8 chr8_16530313 0 16530313 A A A A A A A A G G G G A A A A A A G G
8 chr8_16531534 0 16531534 C T T T T T T T T T T T T T T T T T T T
8 chr8_16532850 0 16532850 G G G G G G G G A A G G G G G G G G A A
8 chr8_16533634 0 16533634 T T T T T T T T C C C C T T T T T T C C
8 chr8_16536839 0 16536839 A A A A A A A A T T T T A A A A A A T T
8 chr8_16542101 0 16542101 T T T T T T T T T T T T C C T T T T T T
8 chr8_16549593 0 16549593 C C C C C C C C T T T T C C C C C C T T
8 chr8_16549971 0 16549971 C C C C C C C C C C C C G G C C G G C C
8 chr8_16552647 0 16552647 T T T T T T T T C C C C T T T T T T C C
8 chr8_16553830 0 16553830 T T T T C C T T T T T T C C C T C C T T
8 chr8_16557805 0 16557805 G G A G G G G G G G G G G G G G G G G G
8 chr8_16568912 0 16568912 A A A A A A A A A G A A A A A A A A A A
8 chr8_16569010 0 16569010 C C C C C C C C C C C C C T C C C C C C
8 chr8_16569934 0 16569934 C C C C C C C C C C C C C T C C C C C C
8 chr8_16582897 0 16582897 T T T T T T T T C C C C T T T T T T C C
8 chr8_16601968 0 16601968 C C C C C C C C C C C C C T C C C C C C
8 chr8_16603409 0 16603409 G G G G G T G G G G G G G G G G G G G G
8 chr8_16609171 0 16609171 C C C C C C C C C C C C C C T T C C C C
8 chr8_16609999 0 16609999 G G G G G G G G G G G G G G A G G G G G
8 chr8_16610982 0 16610982 G G T T T T G G G G G G G G G G G G G G
8 chr8_16613403 0 16613403 A A A A A A A A A A A A A G G G A A A A
8 chr8_16614783 0 16614783 C C C C C C C C T T T T C C C C C C T T
8 chr8_16617790 0 16617790 C C C C C C C C T T T T C C C C C C T T
8 chr8_16619796 0 16619796 G G G G G G G G A A A A G G G G G G A A
8 chr8_16620982 0 16620982 C C C C C C C C C C C C C T C C C C C C
8 chr8_16622476 0 16622476 C C C C C C C C T T T T C C C C C C T T
8 chr8_16625016 0 16625016 A A G G G G A A G G G G G G G G G G G G
8 chr8_16626864 0 16626864 G G G T G G G G G G G G G G G G G G G G
8 chr8_16627060 0 16627060 G G G G G G G G A A A A G G G G G G A A
8 chr8_16632067 0 16632067 C C C C C T C C C C C C C C C C C C C C
8 chr8_16635240 0 16635240 A A A A A A A A A A A A A T A A A A A A
8 chr8_16636010 0 16636010 G G G G G G G G G G G G G G A A G G G G
8 chr8_16637045 0 16637045 G G G G G G G G T T T T G G G G G G T T
8 chr8_16642562 0 16642562 A A A A A A A A T T T T A A A A A A T T
8 chr8_16643430 0 16643430 A A A A A A A A G G G G A A A A A A G G
8 chr8_16646849 0 16646849 C C C C C C C C C T C C C C C C C C T T
8 chr8_16665040 0 16665040 C C C C C C C C C C C C C T C C C C C C
8 chr8_16665087 0 16665087 T T C C C C T T C C C C C C C C C C T T
8 chr8_16666554 0 16666554 T T C C C C T T C C C C C C C C C C T T
8 chr8_16673348 0 16673348 G G G G A G G G G G G G G G G G G G G G
8 chr8_16686586 0 16686586 G G G G G G G G G G G G A A A A G G G G
8 chr8_16686614 0 16686614 C C C C C C C C C C T T C C C C C C C C
8 chr8_16688095 0 16688095 C C C C C C C C C C C C T T C C C C C C
8 chr8_16695530 0 16695530 C C C C C C C C C C C C C C C T C C C C
8 chr8_16697346 0 16697346 C C C C C C C C T T T T C C C C C C T T
8 chr8_16698253 0 16698253 G G G G G G G G G G G G G G G G A A A A
8 chr8_16698877 0 16698877 G G G G G G G G A A A A G G G G G G A A
8 chr8_16704499 0 16704499 A A A A A A A A G G G G A A A A A A G G
8 chr8_16705684 0 16705684 T T T T T T T T T T T T T T T T C C T T
8 chr8_16708147 0 16708147 G G G G G G G G A A A A G G G G G G A A
8 chr8_16709152 0 16709152 C C C C C C C C C C C C C T C C C C C C
8 chr8_16713511 0 16713511 T T T T T T T T C C C C T T T T T T C C
8 chr8_16717749 0 16717749 A A A A A A A A C C C C A A A A A A C C
8 chr8_16720143 0 16720143 G G G G G G G G G G G G A A G G G G G G
8 chr8_16722241 0 16722241 G G G G A G G G G G G G G G G G G G G G
8 chr8_16722619 0 16722619 T T T T T T T T T T T T T T T T A A T T
8 chr8_16723973 0 16723973 T T T T T T T T T T A T T T T T T T A A
8 chr8_16728150 0 16728150 T T C C C C T T C C C C C C C C C C C C
8 chr8_16729621 0 16729621 C C C G C C C C C C C C C C C C C C C C
8 chr8_16730663 0 16730663 G G A G A G G G G G G G G G G G G G G G
8 chr8_16730747 0 16730747 G G G G G G G G A A A A G G G G G G A A
8 chr8_16733568 0 16733568 C C C C C C C C C C C C C C C G C C C C
8 chr8_16733750 0 16733750 T T T T T T T T T T T T C T T T T T T T
8 chr8_16736812 0 16736812 C C C C C C C T C C C C C C C C C C C C
8 chr8_16738064 0 16738064 C C C C C C C C T T T T C C C C C C T T
8 chr8_16739755 0 16739755 G G G G G G G G G G G G G G C C G G G G
8 chr8_16746137 0 16746137 T T T T T T T T T T T T T T T T C C T T
8 chr8_16746515 0 16746515 C C C C C C C C A A A C C C C C C C A A
8 chr8_16746522 0 16746522 T T T T T T T T C C C T T T T T T T C C
8 chr8_16750879 0 16750879 A A C C A A A A C C C C A A A A A A C C
8 chr8_16751456 0 16751456 A A A A A A A A C C C C A A A A A A C C
8 chr8_16758223 0 16758223 G G G G G T G G G G G G G G G G G G G G
8 chr8_16760120 0 16760120 G G G G G G G G C C C C G G G G G G C C
8 chr8_16761787 0 16761787 A A A A A A A A G G G G A A A A A A G G
8 chr8_16761934 0 16761934 G G G G G G G G G G G G G G A A G G G G
8 chr8_16766329 0 16766329 A A G G G G A A G G G G G G G G G G G G
8 chr8_16771486 0 16771486 G G G G G G G G G G G G G G G G A A G G
8 chr8_16771830 0 16771830 C C C C C C C C A A A A C C C C C C A A
8 chr8_16775994 0 16775994 A A G G A G A A A A A A A A A A A A A A
8 chr8_16777829 0 16777829 C C C C C C C C T T T T C C C C C C T T
8 chr8_16780774 0 16780774 A A A A A A A A A G A A A A A A A A A A
8 chr8_16781711 0 16781711 C C C C C C C C C T C C C C C C C C C C
8 chr8_16781920 0 16781920 C C C C C C C C T T T T C C C C C C T T
8 chr8_16782425 0 16782425 C C C C C C C C C C C C C C C T C C C C
8 chr8_16783252 0 16783252 A A A A A A A A G G G G A A A A A A G G
8 chr8_16784064 0 16784064 G G C C C C G G G G G G G G G G G G G G
8 chr8_16784584 0 16784584 G G G G G G G G G G G G G G A A G G G G
8 chr8_16786116 0 16786116 G G G G G G G G C C G G G G G G G G C C
8 chr8_16787355 0 16787355 A A A A A A A A A A A A A A A G A A A A
8 chr8_16788512 0 16788512 A A A A A A A A G G G G A A A A A A G G
8 chr8_16789253 0 16789253 A A A A A A A A G G G G A A A A A A G G
8 chr8_16793611 0 16793611 A A A A A A A A G G G G A A A A A A G G
8 chr8_16794103 0 16794103 T T C C T T T T T T T T T T T T T T T T
8 chr8_16796502 0 16796502 G G G G G G G G G G G G G G G G C C G G
8 chr8_16799087 0 16799087 C C C C C C C C C C C C C C C C C T C C
8 chr8_16801553 0 16801553 G G G G G G G G G G G G G G A G G G G G
8 chr8_16804279 0 16804279 G G G G G G G G A A A A A A A A A A A A
8 chr8_16809776 0 16809776 G G G G G G G G A A A A G G G G G G A A
8 chr8_16810524 0 16810524 G G G G G G G G T T T T G G G G G G T T
8 chr8_16814834 0 16814834 C C C C C C C C T T T T C C C C C C T T
8 chr8_16815682 0 16815682 T T C C C C T T T T T T T T T T T T T T
8 chr8_16818255 0 16818255 A A G G G G A G G G G G G G G G G G G G
8 chr8_16820341 0 16820341 C C T T C C C C C C C C C C C C C C C C
8 chr8_16824738 0 16824738 G G G G G G G G T T T T G G G G G G T T
8 chr8_16825242 0 16825242 A A A A A A A A T T T T A A A A A A T T
8 chr8_16825588 0 16825588 A A A A A A A A G G G G A A A A A A G G
8 chr8_16834636 0 16834636 A G G G G G G G G G G G G G G G G G G G
8 chr8_16836626 0 16836626 G G G G G G G G A A A A G G G G G G A A
8 chr8_16839753 0 16839753 C C C C C C C C C C C C C G C C C C C C
8 chr8_16841466 0 16841466 C T C C C C C C C C C C C T C C C C C C
8 chr8_16844075 0 16844075 G G A A A A G G A A A A A A A A A A A A
8 chr8_16844414 0 16844414 A A A C A A A A A A A A A A A A A A A A
8 chr8_16845247 0 16845247 A A A A A A A A G G G G A A A A A A G G
8 chr8_16846448 0 16846448 G G G G G G G G G G G G G G A A G G G G
8 chr8_16848709 0 16848709 T T T T T T T T T T T T C C T T T T T T
8 chr8_16864968 0 16864968 G G G G G G G G G G G G G G G G A G G G
8 chr8_16874543 0 16874543 G G G G G G G G A A A A G G G G G G A A
8 chr8_16895226 0 16895226 T T A A A A T T A A A A A A A A A A A A
8 chr8_16897918 0 16897918 T T T T T T T T A A A A T T T T T T A A
8 chr8_16908991 0 16908991 G G G G G G G G G G G G G G A A G G G G
8 chr8_16938344 0 16938344 G G G G G G G G G G G G G G A G G G G G
8 chr8_16942613 0 16942613 A A A A A A A T A A A A A A A A A A A A
8 chr8_16950246 0 16950246 A A G G G G A G A A A A A A A A A A A A
8 chr8_16973933 0 16973933 A A A A A A A A G G G G A A A A A A G G
8 chr8_16990711 0 16990711 C C C C C C A C C C C C C C C C C C C C
8 chr8_16991822 0 16991822 A A A A A A A A G G G G A A A A A A G G
8 chr8_17002127 0 17002127 C C C T C C C C C C C C C C C C C C C C
8 chr8_17012286 0 17012286 A A A A A A A A G G G G A A A A A A G G
8 chr8_17017092 0 17017092 A A A A A A A A A A A A A A G G A A A A
8 chr8_17030757 0 17030757 A A A A A A A A A A A G A A A A A A A A
8 chr8_17031767 0 17031767 T T T T T T T T C C C C T T T T T T C C
8 chr8_17041919 0 17041919 A A A A A G A A A A A A A A A A A A A A
8 chr8_17044648 0 17044648 T T T T T T T T C C C C T T T T T T C C
8 chr8_17054811 0 17054811 C C C C C C C C C C C C A C C C C C C C
8 chr8_17057484 0 17057484 A A A A A A A A G G G G A A A A A A G G
8 chr8_17057533 0 17057533 A A A A A A A A G G G G A A A A A A G G
8 chr8_17058801 0 17058801 A A A G A A A A A A A A A A A A A A A A
8 chr8_17066216 0 17066216 A A A A A A A A G G G G A A A A A A G G
8 chr8_17066775 0 17066775 C C C T C C C C C C C C C C C C C C C C
8 chr8_17067197 0 17067197 G G G G G G G G A A A A G G G G G G A A
8 chr8_17069448 0 17069448 T T C T T T T T T T T T T T T T T T T T
8 chr8_17078694 0 17078694 T T T T T T T T T T T T A A A A A A T T
8 chr8_17082991 0 17082991 A A A A A A A A A A A A A G A A A A A A
8 chr8_17083299 0 17083299 A A A A A A A A G G G G A A A A A A G G
8 chr8_17095726 0 17095726 G G G G G G G G G G G G C G G G G G G G
8 chr8_17101898 0 17101898 C C C C C C C C T T T T C C C C C C T T
8 chr8_17102232 0 17102232 A A A A A A A A G G G G A A A A A A G G
8 chr8_17115668 0 17115668 G G G G G G G G G G G G A G G G G G G G
8 chr8_17118026 0 17118026 A A A A A A A A A A A A C C A A A A A A
8 chr8_17122389 0 17122389 T T T T C T T T T T T T T T T T T T T T
8 chr8_17123324 0 17123324 A A A A A G A A A A A A A A A A A A A A
8 chr8_17124027 0 17124027 A A A A A A A A G G G G A A A A A A G G
8 chr8_17128894 0 17128894 A A A A A A A A C C C C A A A A A A C C
8 chr8_17131055 0 17131055 A A A A A A A A A A A A G G G G A A A A
8 chr8_17136770 0 17136770 G G A A A A G G A A A A A A A A A A A A
8 chr8_17139350 0 17139350 A A G G G G A G G G G G G G G G G G G G
8 chr8_17156757 0 17156757 T T T T T T T T C C C C T T T T T T C C
8 chr8_17163862 0 17163862 C C C C C C C C G G G G C C C C C C G G
8 chr8_17175242 0 17175242 C C C C C C C C A A A A A A A A A A A A
8 chr8_17175384 0 17175384 G G G G G G G G G G G G G G G G A A G G
8 chr8_17176083 0 17176083 C C C T C C C C C C C C C C C C C C C C
8 chr8_17181952 0 17181952 G G G G G G G G G G G G G G A G G G G G
8 chr8_17184496 0 17184496 G G G G G G G G A A A A G G G G G G A A
8 chr8_17185857 0 17185857 C C C T C T C C T T T T C C C C C C T T
8 chr8_17193917 0 17193917 C C C C C T C C C C C C C C C C C C C C
8 chr8_17200857 0 17200857 T T T T T T T T G G G G T T T T T T G G
8 chr8_17201016 0 17201016 C C C C C C C C C C C C C C C C C T C C
8 chr8_17207768 0 17207768 A A G G G G A A G G G G G G G G G G G G
8 chr8_17215748 0 17215748 C C T T T T C C T T T T T T T T T T T T
8 chr8_17218047 0 17218047 A A A A A A A A A A A A A A G G A A A A
8 chr8_17218391 0 17218391 A A A A A A A A G G G G A A A A A A G G
8 chr8_17219894 0 17219894 A A A A A A A A G G G G A A A A A A G G
8 chr8_17222213 0 17222213 G G G G G G G G G G G G A G G G G G G G
8 chr8_17223611 0 17223611 T T T T T T T T G G T T T T T T T T G G
8 chr8_17226917 0 17226917 C C C C C C C C C C C C C C T T C C C C
8 chr8_17235308 0 17235308 A G A A A A A A A A A A A A A A A A A A
8 chr8_17235385 0 17235385 G G G G G G G G G G G G A A G G G G G G
8 chr8_17236941 0 17236941 C C C C C C C C C C C C C C C C C T C C
8 chr8_17237913 0 17237913 A G A A A A A A A A A A A A A A A A A A
8 chr8_17243120 0 17243120 C C C C C C C C C C C C C C C T C C C C
8 chr8_17243940 0 17243940 A C A A A A A A A A A A A A A A A A A A
8 chr8_17244251 0 17244251 C T T T T T T T T T T T T T T T T T T T
8 chr8_17252428 0 17252428 C C C C C C C C T T C C C C C C C C T T
8 chr8_17253799 0 17253799 A A G G G G A A G G G G A A A A A A G G
8 chr8_17254182 0 17254182 A A A A A A A A A A A A A A G G A A A A
8 chr8_17258696 0 17258696 T T C C C C T T C C C C C C C C C C C C
8 chr8_17262615 0 17262615 C C C C C C C C C C C C C C C T C C C C
8 chr8_17264383 0 17264383 T T T T T T T T C T T T T T T T T T C C
8 chr8_17266261 0 17266261 C C C C C C C T C C C C C C C C C C C C
8 chr8_17270335 0 17270335 C C C C C C C C C C C C C C C C A A C C
8 chr8_17272197 0 17272197 T T T T C T T T T T T T T T T T T T T T
8 chr8_17279545 0 17279545 G G G G A G G G G G G G G G G G G G G G
8 chr8_17287481 0 17287481 C C C C C T C C C C C C C C C C C C T T
8 chr8_17289009 0 17289009 A A G G A G A A G G G G A A A A A A G G
8 chr8_17290059 0 17290059 C C C C C C C C C C C C C T C C T T C C
8 chr8_17299231 0 17299231 G G G G G G G G A A A A G G G G G G A A
8 chr8_17300277 0 17300277 T T A T T T T T T T T T T T T T T T T T
8 chr8_17301591 0 17301591 A A A A A A A A G G G G A A A A A A G G
8 chr8_17304640 0 17304640 C C C C C C C C T T T T C C T T C C T T
8 chr8_17306394 0 17306394 G G G G G G G G A A A A G G G G G G A A
8 chr8_17308161 0 17308161 A A A G G G A A A A A A A A A A A A A A
8 chr8_17314225 0 17314225 G G G G G G G G A G A A G G G G G G A A
8 chr8_17320508 0 17320508 G G A A G G G G G G G G G G G G G G G G
8 chr8_17329163 0 17329163 G G G G G G G G C C C C G G G G G G C C
8 chr8_17335186 0 17335186 A A A A A A A A A A A A A A A G A A A A
8 chr8_17343338 0 17343338 A A A A A A A A A G G G A A A A A A G G
8 chr8_17351916 0 17351916 G G G G G G G G A A A A G G G G G G A A
8 chr8_17362204 0 17362204 A A A A A G A A G G G G A A A A A A G G
8 chr8_17362592 0 17362592 G G G G G G G G G G G G A G G G G G G G
8 chr8_17365038 0 17365038 G G G G G G G G G G G G G G G G A A G G
8 chr8_17368404 0 17368404 C C C C C C C C T T C T C C C C C C T T
8 chr8_17373032 0 17373032 A A C C A A A A A A A A A A A A A A A A
8 chr8_17373315 0 17373315 C C T T T T C C T T T T T T T T T T T T
8 chr8_17374320 0 17374320 G G G G G G G G G G G G A G G G G G G G
8 chr8_17374902 0 17374902 C C C C C C C C C C C C C C A C C C C C
8 chr8_17382907 0 17382907 C C A C C C C C C C C C C C C C C C C C
8 chr8_17383992 0 17383992 A A A A A A A A T T T T A A A A A A T T
8 chr8_17387061 0 17387061 G G G G G G G G A G A A G G G G G G A A
8 chr8_17404698 0 17404698 C C C C C C C C C C C C C T C C C C C C
8 chr8_17404970 0 17404970 A A A A A A A A A A A A G G G G A A A A
8 chr8_17407199 0 17407199 G G G G G G G G G G C G G G G G G G G G
8 chr8_17414435 0 17414435 A G G G G G A G G G G G G G A A G G G G
8 chr8_17431000 0 17431000 T T T T T T T T C C C C T T T T T T C C
8 chr8_17432377 0 17432377 T T C C C C T T C C C C C C C C C C C C
8 chr8_17432514 0 17432514 G G G G G G G G A A A A G G G G G G A A
8 chr8_17436131 0 17436131 A A A A A A A A G G G G A A A A A A G G
8 chr8_17439052 0 17439052 C C C C C C C C A A A A C C C C C C A A
8 chr8_17440908 0 17440908 G G G G G G G G G G G G G G A G G G G G
8 chr8_17449064 0 17449064 C C C C C C C C T T T T C C C C C C T T
8 chr8_17457354 0 17457354 C C C C C C C C T T T T C C C C C C T T
8 chr8_17457548 0 17457548 G G G G G G G G G G G G G G G G A A G G
8 chr8_17458249 0 17458249 G G C C C C C C C C C C C C C C C C C C
8 chr8_17459643 0 17459643 G G G G G G G G G G G G G G A G G G A A
8 chr8_17459886 0 17459886 G G G G G G G G C C C G G G G G G G C C
8 chr8_17460680 0 17460680 G G G G G G G G A A A A G G G G G G A A
8 chr8_17462992 0 17462992 G G G G G G G G G G C C G G G G G G G G
8 chr8_17463972 0 17463972 C C C C C C C C C C C C C T C C C C T T
8 chr8_17465227 0 17465227 C C T T C C C C C C C C C C C C C C C C
8 chr8_17466149 0 17466149 G G G G G G A G G G G G G G G G G G G G
8 chr8_17466697 0 17466697 T T T T T T T T C C C C T T T T T T C C
8 chr8_17471073 0 17471073 T T T T T T T T G G G G T T T T T T G G
8 chr8_17471524 0 17471524 T T C C C C T T C C C C T T T T T T C C
8 chr8_17473824 0 17473824 G G G G G G G G G G G G G G G G A G G G
8 chr8_17475195 0 17475195 G G G G C G G G G G G G G G G G G G G G
8 chr8_17475731 0 17475731 T T T T T T T T T T T T T T G G T T T T
8 chr8_17478141 0 17478141 G G A A G G G G G G G G G G G G G G G G
8 chr8_17484213 0 17484213 C C T T C C C C C C C C C C C C C C C C
8 chr8_17485179 0 17485179 A A A A A G A A A A A A A A A A A A A A
8 chr8_17486707 0 17486707 G G G G G G G G G G G G A A G G G G G G
8 chr8_17489071 0 17489071 C C C C C C C C C C C C C C T T C C C C
8 chr8_17497043 0 17497043 C C T T C C C C C C C C C C C C C C C C
8 chr8_17497072 0 17497072 T T T T T T T T C C C C T T T T T T C C
8 chr8_17502424 0 17502424 C C C C C C C C C C C C C C C C A A C C
8 chr8_17503958 0 17503958 G G G G G G G G A A A A G G G G G G A A
8 chr8_17509202 0 17509202 C C C C C C C C C C C C C C C C T T C C
8 chr8_17511212 0 17511212 A A A A A A A A C C C C A A A A A A C C
8 chr8_17511459 0 17511459 C C C C C C C C T T T T C C C C C C T T
8 chr8_17513138 0 17513138 A A A A A A A G A A A A A A A A A A A A
8 chr8_17515843 0 17515843 G G G G G G A G G G G G G G G G G G G G
8 chr8_17516763 0 17516763 T T T T T T T T C C C C T T T T T T C C
8 chr8_17523291 0 17523291 A A A A A A A A G G G G A A A A A A G G
8 chr8_17531945 0 17531945 C C C C C C C C C C C C C T C C C C C C
8 chr8_17533810 0 17533810 G G G G G G G G A G G G G G G G G G G G
8 chr8_17533850 0 17533850 T T T T T T T T C T C T T T T T T T C C
8 chr8_17534355 0 17534355 A A A A A A A A A A A A G G A A A A A A
8 chr8_17540759 0 17540759 C C C C C C C C C C C C C T C C C C C C
8 chr8_17542466 0 17542466 C C C C C C C C C C C C T T C C C C C C
8 chr8_17549306 0 17549306 C C C C C C C C C C C C C C C C C T C C
8 chr8_17551301 0 17551301 C C C C C C C C A A A A C C C C C C A A
8 chr8_17553148 0 17553148 C C C C C C C C T T T T C C C C C C T T
8 chr8_17554680 0 17554680 C C C C C C C C C C C C C C C C C T C C
8 chr8_17561920 0 17561920 C C C G C C C C C C C C C C C C C C C C
8 chr8_17563917 0 17563917 T T T T T T T T T T T T T T G G T T T T
8 chr8_17564229 0 17564229 T T T T T T T T T T T T T T C T T T T T
8 chr8_17564395 0 17564395 C C C C C C C C G G G G C C C C C C G G
8 chr8_17564555 0 17564555 T T T T T T T T C C C C T T T T T T C C
8 chr8_17565637 0 17565637 T T T T T T T T C C C C T T T T T T C C
8 chr8_17569154 0 17569154 C C T T C C C C C C C C C C C C C C C C
8 chr8_17583129 0 17583129 T T T T T T T T C C C C T T T T T T C C
8 chr8_17584018 0 17584018 C C C C C C C C T T T T C C C C C C T T
8 chr8_17586297 0 17586297 C C T T T T T T T T T T T T T T T T T T
8 chr8_17587990 0 17587990 A A G G G G A A A A A A A A A A A A A A
8 chr8_17594233 0 17594233 T T T T T T T T T T T T T T T T A A T T
8 chr8_17596935 0 17596935 G G A A A A G G A A A A G G G G G G A A
8 chr8_17601367 0 17601367 G G G G G G A G G G G G G G G G G G G G
8 chr8_17606878 0 17606878 A A A A A A A A A A A G A A A A A A A A
8 chr8_17606936 0 17606936 C C C C C C C C C C C T C C C C C C C C
8 chr8_17616104 0 17616104 C C C C C C C C T T T T C C C C C C T T
8 chr8_17617815 0 17617815 T T T T T T T T T T T T A T T T T T T T
8 chr8_17618856 0 17618856 C C C C C C C C C T C C C C C C C C C C
8 chr8_17619937 0 17619937 G G G G G G G G G G G G A A A A A A G G
8 chr8_17620149 0 17620149 G G G G G G G G G G G G G G G G T T G G
8 chr8_17627817 0 17627817 C C T T T T C C C C C C C C C C C C C C
8 chr8_17630211 0 17630211 C C C C C C C C C C C C T T C C C C C C
8 chr8_17647651 0 17647651 C C C C C C C C T T T T C C C C C C T T
8 chr8_17664165 0 17664165 T T T T T T T T C C C C T T T T T T C C
8 chr8_17665354 0 17665354 A A A A A A A A T T T T A A A A A A T T
8 chr8_17669191 0 17669191 T T G G G G T T T T T T T T T T T T T T
8 chr8_17671144 0 17671144 C C C C C C C C C C C C C C C C C T C C
8 chr8_17673073 0 17673073 A A G G A A A A A A A A A A A A A A A A
8 chr8_17677750 0 17677750 T T T T T T T T C C C C T T T T T T C C
8 chr8_17682355 0 17682355 T T G G G G T T T T T T T T T T T T T T
8 chr8_17686268 0 17686268 T T C C C T C T C C C C C C C C T T C C
8 chr8_17689869 0 17689869 C C C C C C C C C C C C C G C C C C C C
8 chr8_17690003 0 17690003 C C G G C C C C C C C C C C C C C C C C
8 chr8_17691260 0 17691260 G G G G G G G G G G G G G G G G A A G G
8 chr8_17691314 0 17691314 C C C C C C C C T T C C C C C C C C T T
8 chr8_17697471 0 17697471 A A A A A A A A G G G G A A A A A A G G
8 chr8_17700482 0 17700482 A A A A A A A A G G G G A A A A A A G G
8 chr8_17700777 0 17700777 T T C C T T T T T T T T T T T T T T T T
8 chr8_17701945 0 17701945 C C C C C C C C C C C C T T C C T T C C
8 chr8_17702899 0 17702899 A A A A A A A A C C C C A A A A A A C C
8 chr8_17712245 0 17712245 C C C C C C C C C C A C C C C C C C C C
8 chr8_17715738 0 17715738 C C C C C C C T C C C C C C C C C C C C
8 chr8_17716480 0 17716480 C C C C C C C C T T T T C C C C C C T T
8 chr8_17717111 0 17717111 C C C C C C C C A A A A C C C C C C A A
8 chr8_17719067 0 17719067 C C C C C C C C T T T T C C C C C C T T
8 chr8_17720265 0 17720265 A A A G A A A A A A A A A A A A A A A A
8 chr8_17720794 0 17720794 A A C C A C A A A A A A A A A A A A A A
8 chr8_17723894 0 17723894 C C C C C C C C A A A A C C C C C C A A
8 chr8_17729412 0 17729412 G G G G G G G G A A A A G G G G G G A A
8 chr8_17731252 0 17731252 A A T T T T A T T T T T T T T T T T T T
8 chr8_17734488 0 17734488 T T T T T T T T T T T T T T T T G G T T
8 chr8_17735359 0 17735359 T T T T T T T T T T T T C T T T T T T T
8 chr8_17736074 0 17736074 C C C C C C C C C C C C C C T T C C C C
8 chr8_17743912 0 17743912 T T T T T T T T G G G G T T T T T T G G
8 chr8_17744389 0 17744389 T T C C C C T T C C C C C C C C C C C C
8 chr8_17747239 0 17747239 A A G G G G G G G G G G G G G G G G G G
8 chr8_17750113 0 17750113 T T T T T T C T T T T T T T T T T T T T
8 chr8_17750503 0 17750503 C C C C C C C C T T T T C C C C C C T T
8 chr8_17757482 0 17757482 G G A A A A A G A A A A A A A A A A A A
8 chr8_17757684 0 17757684 C C C C C T C C C C C C C C C C C C C C
8 chr8_17761170 0 17761170 C C C C C C C C C C C C C G C C C C C C
8 chr8_17762206 0 17762206 C C C C C C C T C C C C C C C C C C C C
8 chr8_17763675 0 17763675 C C C C C T C C C C C C C C C C C C C C
8 chr8_17764008 0 17764008 G G A G A G G G G G G G G G G G G G G G
8 chr8_17766752 0 17766752 C C C C C T C C C C C C C C C C C C C C
8 chr8_17768922 0 17768922 C C C C C C C C C C C C C T C C C C C C
8 chr8_17770364 0 17770364 C C C C C C C C G G G G C C C C C C G G
8 chr8_17771679 0 17771679 G G G G A G G G G G G G G G G G G G G G
8 chr8_17773049 0 17773049 C C T T T T C T T T T T T T T T T T T T
8 chr8_17780957 0 17780957 G G G G G G G G T T T T G G G G G G T T
8 chr8_17781261 0 17781261 T T T T T T C T T T T T T T T T T T T T
8 chr8_17781276 0 17781276 T T T T T T T T T T T T C T T T T T T T
8 chr8_17783949 0 17783949 G G A G G G G G G G G G G G G G G G A A
8 chr8_17786414 0 17786414 G G A A A A G G A A A A G G G G G G A A
8 chr8_17791676 0 17791676 A A A A A C A A A A A A A A A A A A A A
8 chr8_17797702 0 17797702 G G G G G G G G G G A A G G G G G G G G
8 chr8_17804018 0 17804018 G G A A G G G G G G G G G G G G G G G G
8 chr8_17818892 0 17818892 C C C C C C C T C C C C C C C C C C C C
8 chr8_17825644 0 17825644 C C C C C C C C C C C C C C C C A A C C
8 chr8_17826360 0 17826360 C C C C C C C C G G G G C C C C C C G G
8 chr8_17827826 0 17827826 A A A A A A A A A A A A A A A A G G A A
8 chr8_17832814 0 17832814 T T T T A A T T A A A A A A A A A A A A
8 chr8_17839367 0 17839367 T T T T A A T T T T T T T T T T T T T T
8 chr8_17847829 0 17847829 T T C C C C C T C C C C C C C C C C C C
8 chr8_17848686 0 17848686 C C C C C C C C C C C C C T C C C C C C
8 chr8_17849463 0 17849463 T T T T T T T T T T T T C T T T T T T T
8 chr8_17855229 0 17855229 G G G G G G G G G G G G G G G G A A G G
8 chr8_17855873 0 17855873 A A A A A A A A G G G G A A A A A A A A
8 chr8_17859094 0 17859094 C C C C C C C C C C C C C C C C G G C C
8 chr8_17859298 0 17859298 G G G G G G G G G G A G G G G G G G G G
8 chr8_17863977 0 17863977 C C C C C C C C T T T T C C C C C C T T
8 chr8_17867609 0 17867609 A A A A A A A A C C C C A A A A A A C C
8 chr8_17867713 0 17867713 G G G G G G G G A A G G G G G G G G G G
8 chr8_17872491 0 17872491 G G G G G G A G G G G G G G G G G G G G
8 chr8_17873954 0 17873954 T T A T T T T T T T T T T T T T T T T T
8 chr8_17875426 0 17875426 G G G G G G G G G G G G A G G G G G G G
8 chr8_17888720 0 17888720 A A A A A A A A G G G G A A A A A A G G
8 chr8_17893560 0 17893560 T T T T T T T T G G G G T T T T T T G G
8 chr8_17900841 0 17900841 C C C C C C C C T T T T C C C C C C T T
8 chr8_17901971 0 17901971 T T T T T T T T T T T T T T T T C C T T
8 chr8_17905336 0 17905336 A A A A A A A A G G G G A A A A A A G G
8 chr8_17912593 0 17912593 C C C T C C C C T T T T C C C C C C T T
8 chr8_17914372 0 17914372 C C C C C C C C T T T T C C C C C C T T
8 chr8_17917180 0 17917180 C C C C T T C C C C C C C C C C C C C C
8 chr8_17920025 0 17920025 A A G G G G A A G G G G G G G G G G G G
8 chr8_17920868 0 17920868 G G G G G G G G T T T T G G G G G G T T
8 chr8_17921114 0 17921114 G G G G G G G G C C C C G G G G G G C C
8 chr8_17921258 0 17921258 C C C C C C C C T T T T C C C C C C T T
8 chr8_17921827 0 17921827 G G A G G G G G G G G G G G G G G G G G
8 chr8_17923568 0 17923568 T T T T T T T T T T T T T T A A T T T T
8 chr8_17923977 0 17923977 T T T T T T C T T T T T T T T T T T T T
8 chr8_17924421 0 17924421 C C C C T T C C C C C C C C C C C C C C
8 chr8_17926319 0 17926319 G G G G G G G G G G G G G G G G A A G G
8 chr8_17934270 0 17934270 A A A A A A A A A A A A A A G G A A A A
8 chr8_17945102 0 17945102 T T T T C C T T T T T T T T T T T T T T
8 chr8_17946612 0 17946612 A A A A A A A A A A A A A A A A A G A A
8 chr8_17947611 0 17947611 T T T T T T T T T T T T T T G G G G T T
8 chr8_17957334 0 17957334 G G G G G G G G A A A A G G G G G G A A
8 chr8_17960823 0 17960823 G G G G G G G G A A A A G G G G G G A A
8 chr8_17961183 0 17961183 G G G G G G A G G G G G G G G G G G G G
8 chr8_17962397 0 17962397 T T T T T T T T T T T T T T C C T T T T
8 chr8_17963147 0 17963147 A A A A A A A A A A A A C C A A A A A A
8 chr8_17965895 0 17965895 G G A A A A G G A A A A A A A A A A A A
8 chr8_17974853 0 17974853 T T T T T T T T C C C C T T T T T T C C
8 chr8_17982875 0 17982875 C C C C C C C C T T T T T T T T T T T T
8 chr8_17985016 0 17985016 G G G G A A G G G G G G G G G G G G G G
8 chr8_17985060 0 17985060 C C C C C C C C C C C C C T C C C C C C
8 chr8_17988156 0 17988156 C C C C C C C C C T C C C T C C C C C C
8 chr8_17988564 0 17988564 T T T T T T T T G T T T T T T T T T T T
8 chr8_17990062 0 17990062 T T T T T T T T T T G G T T T T T T T T
8 chr8_17992978 0 17992978 G G G G G G G G G G G G G G A G G G G G
8 chr8_17997654 0 17997654 C C C C C C C C T T T T C C C C C C T T
8 chr8_17999560 0 17999560 T T C C C C T T C C C C C C C C C C C C
8 chr8_18006242 0 18006242 G G G G G G G G A A A A G G G G G G A A
8 chr8_18017211 0 18017211 T T T T T T T T G G G G T T T T T T G G
8 chr8_18029791 0 18029791 C C A A A A C C A A A A A A A A A A A A
8 chr8_18030930 0 18030930 T T C T T T T T T T T T T T T T T T T T
8 chr8_18051012 0 18051012 C C C C C C C C C C C C G G G G G G C C
8 chr8_18052923 0 18052923 C C C C C C C C C C C C C C T T C C C C
8 chr8_18059084 0 18059084 T T C C C C C T C C C C C C C C C C C C
8 chr8_18060391 0 18060391 A A A A A A A A A A A A A A G G A A A A
8 chr8_18067062 0 18067062 G G A G G G G G G G G G A G G G G G G G
8 chr8_18071065 0 18071065 G G A A A A A A A A A A A A A A A A A A
8 chr8_18077178 0 18077178 T T C T T T T T T T T T T T T T T T T T
8 chr8_18085688 0 18085688 G G G G G G G G G G G G G G A G G G G G
8 chr8_18088535 0 18088535 G G G G G G G G G G G G G G G G A A G G
8 chr8_18088633 0 18088633 A A A A A A A A A A A A G G A A A A A A
8 chr8_18089265 0 18089265 C C C T C C C C C C C C C C C C C C C C
8 chr8_18089288 0 18089288 T T T T T T T T C T C T T T T T T T C C
8 chr8_18090297 0 18090297 A A A A G G A A G G G G G G G G G G G G
8 chr8_18093077 0 18093077 G G G G G G G G A A A A G G G G G G A A
8 chr8_18093939 0 18093939 C C C C T T C C C C C C C C C C C C T T
8 chr8_18093940 0 18093940 G G G G G G G G G G G G G T G G G G G G
8 chr8_18095359 0 18095359 G G G G G G G G A A A A G G G G G G A A
8 chr8_18101739 0 18101739 G G G G G G G G A A A A G G G G G G A A
8 chr8_18104407 0 18104407 G G G G G G A G G G G G G G G G G G G G
8 chr8_18109834 0 18109834 G G G G G G G G A A A A G G G G G G A A
8 chr8_18113676 0 18113676 G G A G G G G G G G G G G G G G G G G G
8 chr8_18115062 0 18115062 G G G G G G A G G G G G G G G G G G G G
8 chr8_18116630 0 18116630 C C C C C C C C C T C T C C C C C C C C
8 chr8_18127593 0 18127593 A A A A A A A A G G G G A A A A A A G G
8 chr8_18127685 0 18127685 C C C C C C C C T T T T C C C C C C T T
8 chr8_18131330 0 18131330 C C C C C C C C C C A C C C C C C C C C
8 chr8_18138152 0 18138152 G G G G G G A G G G G G G G G G G G G G
8 chr8_18138189 0 18138189 A A A A A A A A G G G G A A A A A A G G
8 chr8_18139946 0 18139946 G G G G G G A G G G G G G G G G G G G G
8 chr8_18146311 0 18146311 C C C C C C A C C C C C C C C C C C C C
8 chr8_18153424 0 18153424 A A A A A A A A T T T T A A A A A A T T
8 chr8_18154049 0 18154049 C C C C C C C C T T T T C C C C C C T T
8 chr8_18162982 0 18162982 G G G G G G G G A A A A G G G G G G A A
8 chr8_18163956 0 18163956 A A A A A A A A A G A A A A A A A A A A
8 chr8_18174142 0 18174142 C C C C C C C C C C C C C C C C T T C C
8 chr8_18182083 0 18182083 G G G G G G G G G G G G G G G G A A G G
8 chr8_18187237 0 18187237 T T T T T T T T C C C C T T T T T T C C
8 chr8_18188355 0 18188355 C C C C C C C C C C C C C C C C T T C C
8 chr8_18192058 0 18192058 T T C T T T T T T T T T T T T T T T T T
8 chr8_18198739 0 18198739 G G G G G G A G G G G G G G G G G G G G
8 chr8_18201899 0 18201899 G G G G G G G G A A A A G G G G G G A A
8 chr8_18201902 0 18201902 G G A A G G G G G G G G G G G G G G G G
8 chr8_18202798 0 18202798 T T T T T T T T C C C C T T T T T T C C
8 chr8_18217209 0 18217209 G G G G G G G G G G G G G G A G G G G G
8 chr8_18220128 0 18220128 G G G G G G G G T T T T G G G G G G T T
8 chr8_18223284 0 18223284 G G G G G G G G G G G G G G G G A A G G
8 chr8_18228180 0 18228180 T T A A A A T T T T T T T T T T T T T T
8 chr8_18229566 0 18229566 C C C C C C C C G G G G C C C C C C G G
8 chr8_18232114 0 18232114 C C C C C C C C G G G G C C C C C C G G
8 chr8_18239609 0 18239609 C C C C C C C C T T T T C C C C C C T T
8 chr8_18242813 0 18242813 C C C T C C C C C C C C C C C C C C C C
8 chr8_18243872 0 18243872 G G G G G G G G G G G G G G G G A A G G
8 chr8_18250818 0 18250818 T T T T A T T T T T T T T T T T T T T T
8 chr8_18251812 0 18251812 A A A A A A A A A A A A G G A A A A A A
8 chr8_18256835 0 18256835 G G G G G G G G T T T T G G G G G G T T
8 chr8_18257801 0 18257801 T T T T T T T T C C C C T T T T T T C C
8 chr8_18269441 0 18269441 G G G G G G G G G G G G G G G G A G G G
8 chr8_18269616 0 18269616 T T T T T T T T C C C C T T T T T T C C
8 chr8_18275341 0 18275341 C C C C C C C C C C C C C C C T C C C C
8 chr8_18282921 0 18282921 G G G G G G G G G G G G G G A G G G G G
8 chr8_18285814 0 18285814 C C C C C C C C C C C C C C T T C C C C
8 chr8_18286781 0 18286781 A A A A A A A A A A A A A A C C A A A A
8 chr8_18290108 0 18290108 T T T T C T T T T T T T T T T T T T T T
8 chr8_18297758 0 18297758 A A A A A A A A G G G G A A A A A A G G
8 chr8_18299931 0 18299931 A A A A A A A A A A A A A A A A A G A A
8 chr8_18305920 0 18305920 C C C C C C C C C C C C C C A A C C C C
8 chr8_18313059 0 18313059 A A G G G G A A A A A A A A A A A A A A
8 chr8_18314545 0 18314545 C C C C C C C C C C C C C C C C T T C C
8 chr8_18321953 0 18321953 A A C C A C A A A A A A A A A A A A A A
8 chr8_18326488 0 18326488 T T T T T T T T T T T T C T T T T T T T
8 chr8_18326553 0 18326553 A A A A A A A A A A A A A A A G A A A A
8 chr8_18328987 0 18328987 C C C C C C C C C C C C C C C C G G C C
8 chr8_18330427 0 18330427 C C C C C T C C C C C C C C C C C C C C
8 chr8_18332718 0 18332718 C C T T T T C C C C C C C C C C C C C C
8 chr8_18332866 0 18332866 C C C C C G C C C C C C C C C C C C C C
8 chr8_18335359 0 18335359 G G G G G G G G G G G G C C C C C C G G
8 chr8_18336532 0 18336532 G G G G G G G G G G A G G G G G G G G G
8 chr8_18336761 0 18336761 C C C C C C C C C T T T C C C C C C C C
8 chr8_18337852 0 18337852 G G G G G G G G G G G G A G G G G G G G
8 chr8_18338414 0 18338414 C C T T T T C C C C C C C C C C C C C C
8 chr8_18340261 0 18340261 A A A A A A A A A A A A A T A A A A A A
8 chr8_18341218 0 18341218 C C T T T T C T T T T T T T T T T T T T
8 chr8_18346789 0 18346789 C C C C C C C C C C C C T T C C C C C C
8 chr8_18349678 0 18349678 G G G G G G G G G G G G G T G G G G G G
8 chr8_18349865 0 18349865 G G G G G G G G G G G G G G A A G G G G
8 chr8_18355443 0 18355443 C C C C C C C C C C C C T T C C C C C C
8 chr8_18364210 0 18364210 T T T T T T T T T T T T C T T T T T T T
8 chr8_18368617 0 18368617 C C C C C C C C C C C C C C C C T T C C
8 chr8_18374265 0 18374265 T T T T G T T T T T T T T T T T T T T T
8 chr8_18382786 0 18382786 A A A A A A A A A A A A G G A A A A A A
8 chr8_18384942 0 18384942 T T T T T T T T C C C C T T T T T T C C
8 chr8_18387945 0 18387945 G G G G G G G G G G G G G G G G A G G G
8 chr8_18401620 0 18401620 G G G G G G G G G G G G A G G G G G G G
8 chr8_18404304 0 18404304 A A G G G G A A G G G G G G G G G G G G
8 chr8_18411365 0 18411365 G G G G G G G G G G G G A G G G G G G G
8 chr8_18423724 0 18423724 C C C C T T C C C C C C C C C C C C C C
8 chr8_18425684 0 18425684 C C C C C C C C C C C C C C C C T T C C
8 chr8_18425759 0 18425759 A A A A A G A A A A A A A A A A A A A A
8 chr8_18428645 0 18428645 G G G G G G G G A A A A G G G G G G A A
8 chr8_18436871 0 18436871 A A A A A A A A G G G G A A A A A A G G
8 chr8_18440115 0 18440115 A A A A A A A A A A A A A G A A A A A A
8 chr8_18446258 0 18446258 T T C C C C T T C C C C C C C C C C C C
8 chr8_18446272 0 18446272 C C G G G G G G G G G G G G G G G G G G
8 chr8_18448537 0 18448537 C C C C C C C C G G G G C C C C C C G G
8 chr8_18455188 0 18455188 T T T T G T T T T T T T T T T T T T T T
8 chr8_18459126 0 18459126 T T T T T T T T T T T T C C C C T T T T
8 chr8_18462568 0 18462568 C C C C C C T T C C C C C C C C C C C C
8 chr8_18464408 0 18464408 T T C C C C C C C C C C C C C C C C C C
8 chr8_18465623 0 18465623 T T C C C C T T C C C C C C C C C C C C
8 chr8_18466077 0 18466077 C C C C C T C C C C C C C T C C C C C C
8 chr8_18469879 0 18469879 C C C C C C C C C T T T C C C C C C C C
8 chr8_18475988 0 18475988 A A A A A T A A A A A A A A A A A A A A
8 chr8_18480263 0 18480263 G G G G G G G G G G G G G G A A G G G G
8 chr8_18481706 0 18481706 G G G G A G G G G G G G G G G G G G G G
8 chr8_18489033 0 18489033 A A A A A A A A A G G G A A A A A A A A
8 chr8_18489473 0 18489473 T T T T T T T T T T T T T T C C T T T T
8 chr8_18490173 0 18490173 G G G G G G G G A A A A G G G G G G A A
8 chr8_18505813 0 18505813 A A A A A A A A A A A A A A A A C C A A
8 chr8_18505950 0 18505950 C C C T C T C C C C C C C C C C C C C C
8 chr8_18515221 0 18515221 C C C C G G C C C C C C C C C C C C C C
8 chr8_18516327 0 18516327 T T T T T T T T T T T T C T T T T T T T
8 chr8_18516765 0 18516765 G G G G G G G G A A A A G G G G G G A A
8 chr8_18518472 0 18518472 A A A A A A A A A A A A A A A A G G A A
8 chr8_18523228 0 18523228 G G G G G G G G C G C C G G G G G G G G
8 chr8_18523459 0 18523459 G G G G G G G G G G G G G G G G T T G G
8 chr8_18527735 0 18527735 G G G G G G G G G G G G G G G G A G G G
8 chr8_18532241 0 18532241 C C C C C C C C T T T T C C C C C C T T
8 chr8_18538480 0 18538480 C C C C C C C C G G G G C C C C C C G G
8 chr8_18540984 0 18540984 C C C C C C C C C C C C C C C C C T C C
8 chr8_18541700 0 18541700 C C C C C C C C C T C C C C C C C C T T
8 chr8_18544129 0 18544129 C C G G G G C C C C C C C C C C C C C C
8 chr8_18545231 0 18545231 C C C C C C C C C G C C C C C C C C C C
8 chr8_18545270 0 18545270 C C C C C C C C C C C C T T C C C C C C
8 chr8_18552545 0 18552545 G G A A G G G G G G G G G G G G G G G G
8 chr8_18558059 0 18558059 T T T T T T T T T T T T T T G G T T T T
8 chr8_18565636 0 18565636 A A A A A A A A A A A A A A A A A T A A
8 chr8_18567336 0 18567336 G G G G G G G G A A A A G G G G G G A A
8 chr8_18573298 0 18573298 C C C C C C C C T T C T C T C C C C C C
8 chr8_18575402 0 18575402 T T T T T T T T T T T T C C T T T T T T
8 chr8_18582595 0 18582595 G G G G G G G G A A A A G G G G G G A A
8 chr8_18584182 0 18584182 G G G G G G G G C C C C G G G G G G C C
8 chr8_18589647 0 18589647 A A C C A A A A A A A A A A A A A A A A
8 chr8_18589670 0 18589670 C C T T C C C C C C C C C C C C C C C C
8 chr8_18594303 0 18594303 C C C C C C C C C C C C C T C C C C C C
8 chr8_18595311 0 18595311 C C C C C C C C A A A A C C C C C C A A
8 chr8_18599098 0 18599098 G G A A A A A G A A A A A A A A A A A A
8 chr8_18600155 0 18600155 A A A A A A A A G G G G A G A A A A G G
8 chr8_18600632 0 18600632 G G A A A A A G A A A A A A A A A A A A
8 chr8_18602754 0 18602754 T T C C C C T T C C C C C C C C C C C C
8 chr8_18617908 0 18617908 T T T T T T T T G G G G T T T T T T G G
8 chr8_18627095 0 18627095 G G G G G G G G A A A A G G G G G G A A
8 chr8_18627442 0 18627442 C C C C C C C C C C C C C G C C C C C C
8 chr8_18628280 0 18628280 C C C C C C C C C C C C C C T T C C C C
8 chr8_18629994 0 18629994 A A A A A A A A G G G G A A A A A A G G
8 chr8_18630660 0 18630660 C C T T T T C C C C C C C C C C C C C C
8 chr8_18632354 0 18632354 A A A A A A A A G G A G A A A A A A G G
8 chr8_18634592 0 18634592 C C C C C C C C C T C C C C C C C C C C
8 chr8_18634889 0 18634889 A A A A A A A A A A A A A G A A A A A A
8 chr8_18636366 0 18636366 G G G G G G G G G G G G A G G G G G G G
8 chr8_18637299 0 18637299 C C C C C C C C T T T T C C C C C C T T
8 chr8_18638089 0 18638089 T T T T T T T T C C C C T T T T T T C C
8 chr8_18647416 0 18647416 T T T T T T T T C T C T T T T T T T C C
8 chr8_18650856 0 18650856 A A A A A A A A G G G G A A A A A A G G
8 chr8_18652431 0 18652431 G G G G G G G G G G G G G G G G C C G G
8 chr8_18652501 0 18652501 T T T T T T T T T T T T C C T T T T T T
8 chr8_18658209 0 18658209 A A A A A A A A T T T T A A A A A A T T
8 chr8_18659172 0 18659172 T T T T T T T T T T T T G T T T T T T T
8 chr8_18664136 0 18664136 C C C C C C C C C T T T C C C C T T C C
8 chr8_18669583 0 18669583 G G G G G G G G A A A A G G G G G G A A
8 chr8_18676158 0 18676158 T T T T T T T T C C C C T T T T T T C C
8 chr8_18676973 0 18676973 C C C C C C C C T T T T T T T T T T T T
8 chr8_18678665 0 18678665 A A A A A A A A A A A A C C A A A A A A
8 chr8_18678992 0 18678992 G G G G G G G G T T T T G G G G G G T T
8 chr8_18679259 0 18679259 C C C C C C C T C C C C C C C C C C C C
8 chr8_18681715 0 18681715 C C C C C C C C A A A A A A A A A A A A
8 chr8_18685492 0 18685492 T T C C C C C C C C C C C C C C C C C C
8 chr8_18686244 0 18686244 C C C C C C C C A A A A A A A A A A A A
8 chr8_18687175 0 18687175 G G G G G G G G G G G G G G A A G G G G
8 chr8_18687524 0 18687524 T T T T T T T T T T T T G T T T T T T T
8 chr8_18689500 0 18689500 G G G G G G G G G G G G A G G G G G G G
8 chr8_18691842 0 18691842 T T T T T T T T C C C C T T T T T T C C
8 chr8_18692792 0 18692792 T T T T T T T T T T T T C C T T T T T T
8 chr8_18694586 0 18694586 C C C C C C C C T T T T C C C C C C T T
8 chr8_18696571 0 18696571 T T T T T T T T G G G G T T T T T T G G
8 chr8_18699000 0 18699000 A A A A A A A A G G G G A A A A A A G G
8 chr8_18706838 0 18706838 C C C C C C C C C C C C C C C C T T C C
8 chr8_18708775 0 18708775 C C C C C C C C C C C C C T C C C C C C
8 chr8_18709731 0 18709731 G G G G G G G G A G G G G G G G G G A A
8 chr8_18717670 0 18717670 G G G G G G G G G T G T G G G G G G G G
8 chr8_18720038 0 18720038 A A A A A A A A C C C C A A A A A A C C
8 chr8_18721965 0 18721965 C C C C C C C C T T T T C C C C C C T T
8 chr8_18727083 0 18727083 G G G G G G G G G G G G G G G G G T G G
8 chr8_18739732 0 18739732 C C C C C C T T C C C C C C C C C C C C
8 chr8_18741209 0 18741209 A A G G G G A A G G G G G G G G G G G G
8 chr8_18743799 0 18743799 G G G G G G G G G G G G G G A A G G G G
8 chr8_18749387 0 18749387 T T T T T T T T T T T T T T C C T T T T
8 chr8_18752826 0 18752826 A A A A A A A A G G G G A A A A A A G G
8 chr8_18755354 0 18755354 C C C C A C C C A A A A A A A A A A A A
8 chr8_18766872 0 18766872 A A A A A G A A A A A A A A A A A A A A
8 chr8_18768567 0 18768567 G G T T G T G G G G G G G G G G G G G G
8 chr8_18769414 0 18769414 C C C C C C C T C C C C C C C C C C C C
8 chr8_18769852 0 18769852 T T T T T T T T G T T T T T T T T T T T
8 chr8_18769883 0 18769883 T T T T T T T T G G G G T T T T T T G G
8 chr8_18770748 0 18770748 T T T T T T T T C C C C T T T T T T C C
8 chr8_18773426 0 18773426 C C T T T T C C C C C C C C C C C C C C
8 chr8_18777306 0 18777306 C C C C C C T T C C C C C C C C C C C C
8 chr8_18779068 0 18779068 T T T T T T T T C C C C T T T T T T C C
8 chr8_18783142 0 18783142 A A A A A A A A A G A A A A A A A A A A
8 chr8_18788062 0 18788062 C C C C C C C C C C C C C C C C T T C C
8 chr8_18792010 0 18792010 C C C C C C C C C C C C C T C C C C C C
8 chr8_18792051 0 18792051 G G G G A G G G G G G G G G G G G G G G
8 chr8_18793313 0 18793313 G G G G G G G G A A A A G G G G G G A A
8 chr8_18794307 0 18794307 T T C C C T T T T T T T T T T T T T T T
8 chr8_18798316 0 18798316 A A A A A G A A A A A A A A A A A A A A
8 chr8_18799283 0 18799283 G G G G G G G G A A A A G G G G G G A A
8 chr8_18805279 0 18805279 G G G G G G G G G T G G G G G G G G T T
8 chr8_18806615 0 18806615 C C C C C C C C C C C C C T C C C C C C
8 chr8_18808762 0 18808762 C C C C C T C C C C C C C C C C C C C C
8 chr8_18809110 0 18809110 T T T T T T T T G G G G T T T T T T G G
8 chr8_18809603 0 18809603 G G G G G G G G A A A A G G G G G G A A
8 chr8_18809946 0 18809946 C C C C C C C C T T T T C C C C C C T T
8 chr8_18814395 0 18814395 G G G G G G G G G G G T G G G G G G G G
8 chr8_18815151 0 18815151 A A A A A A A A C C C C A A A A A A C C
8 chr8_18815984 0 18815984 T T T T T T T T C C C C T T T T T T C C
8 chr8_18816187 0 18816187 A A A A A A A G A A A A A A A A A A A A
8 chr8_18822688 0 18822688 G G G G G G G G G G G G G G A G G G G G
8 chr8_18824644 0 18824644 G G G G A G G G G G G G G G G G G G G G
8 chr8_18824958 0 18824958 A A A A A A A A G G G G A A A A A A G G
8 chr8_18829691 0 18829691 G G G G G G G G A A A A G G G G G G A A
8 chr8_18830525 0 18830525 A A T T T T A A A A A A A A A A A A A A
8 chr8_18832674 0 18832674 C C C C C C C C T T T T C C C C C C T T
8 chr8_18835839 0 18835839 T T T T T T T T T T T T T T T T G G T T
8 chr8_18838509 0 18838509 G G G G G G G G A G G G G G G G G G G G
8 chr8_18841912 0 18841912 G G G G G G G G G G G G G G G G A A G G
8 chr8_18844960 0 18844960 C C C C C C C C T T T T C C C C C C T T
8 chr8_18850423 0 18850423 C C C C C C C C C C C T C C C C C C C C
8 chr8_18850925 0 18850925 T T T T T T T T T T T T G G G G G G T T
8 chr8_18851222 0 18851222 T T T T T T T T C C C C T T T T T T C C
8 chr8_18862473 0 18862473 A A A A A A A A C C C C A A A A A A C C
8 chr8_18864760 0 18864760 G G G G G G G G G G G G G G T T G G G G
8 chr8_18867898 0 18867898 G G G G G G A G G G G G G G G G G G G G
8 chr8_18878310 0 18878310 C C C C C C C C T T T T C C C C C C T T
8 chr8_18881477 0 18881477 G G G G G G G G G G G G G G A A G G G G
8 chr8_18881522 0 18881522 A A A A A A A A G G G G A A A A A A G G
8 chr8_18883777 0 18883777 A A G G G G G G G G G G G G G G G G G G
8 chr8_18886733 0 18886733 T T C C C C T T T T T T T T T T T T T T
8 chr8_18888441 0 18888441 C C C C C C C C C G C G C C C C C C C C
8 chr8_18889998 0 18889998 C C C C C C C C C G C G C C C C C C C C
8 chr8_18890331 0 18890331 C C C C A C C C C C C C C C C C C C C C
8 chr8_18898611 0 18898611 G G G G G G G G G G G G G G A G G G G G
8 chr8_18904641 0 18904641 T T T T T T T T C C C C C C C C C C C C
8 chr8_18905057 0 18905057 G G G G G G G G G G A G G G G G G G G G
8 chr8_18908037 0 18908037 G G G G G G G G G G G G G G T T G G G G
8 chr8_18910664 0 18910664 A A A A A A A A G G G G A A A A A A G G
8 chr8_18912282 0 18912282 C C C C C C C C T T T T C C C C C C T T
8 chr8_18914984 0 18914984 G G G G G G G G G G G G G G G G A G G G
8 chr8_18916706 0 18916706 G G G G G G G G G G G G G G A A G G G G
8 chr8_18920647 0 18920647 C C C C C C C C C C C C C T C C C C C C
8 chr8_18921595 0 18921595 C C C C C C C C C C C C C T C C C C C C
8 chr8_18924019 0 18924019 G G G G A G G G G G G G G G G G G G G G
8 chr8_18927030 0 18927030 G G G G G G G G G G A G G G G G G G G G
8 chr8_18931259 0 18931259 C C T T C C T T C C C C T T T T T T C C
8 chr8_18933914 0 18933914 A A A A G G A A A A A A A A A A A A A A
8 chr8_18934696 0 18934696 G G G G A A G G G G G G G G G G G G G G
8 chr8_18938477 0 18938477 C C C T C C C C C C C C C C C C C C C C
8 chr8_18942295 0 18942295 C C C C C C C C C C C C C T C C C C C C
8 chr8_18949705 0 18949705 G G G G G G G G G G G G G G G G A G G G
8 chr8_18950888 0 18950888 C G G G G G G G G G G G G G G G G G G G
8 chr8_18951175 0 18951175 G G G G G G G G A G G G G G G G G G G G
8 chr8_18952032 0 18952032 C C A A C C C C C C C C C C C C C C C C
8 chr8_18954666 0 18954666 A A A A A A A A C C C C A A A A C C C C
8 chr8_18957936 0 18957936 G G G G G G G G A A A A G G G G G G A A
8 chr8_18957998 0 18957998 G G G G G G G G A A A A G G G G G G A A
8 chr8_18960103 0 18960103 G G G G G G G G A A A A G G G G G G A A
8 chr8_18961170 0 18961170 T T T T C C T T T T T T T T T T T T T T
8 chr8_18961676 0 18961676 C C C C C C C C C C C C C T C C C C C C
8 chr8_18962888 0 18962888 T T T T T T A A T T T T T T T T T T T T
8 chr8_18966526 0 18966526 T T T T T T T T G G G G T T T T T T G G
8 chr8_18978228 0 18978228 C C T T C T C C C C C C C C C C C C C C
8 chr8_18980456 0 18980456 G G G G A G G G G G G G G G G G G G G G
8 chr8_18980905 0 18980905 G G C C C C C C C C C C C C C C C C C C
8 chr8_18984363 0 18984363 C C C C C C C C T T T T C C C C C C T T
8 chr8_18989289 0 18989289 T T T T T T T T C T C C T T T T T T C C
8 chr8_18991502 0 18991502 A A A A A A A A A A A A A G G G G G A A
8 chr8_18994284 0 18994284 G G T T G G G G G G G G T T T T T T G G
8 chr8_18996979 0 18996979 G G G G G G G G G G A G G G A G G G G G
8 chr8_18997849 0 18997849 C C C C C C C C C C C T C C C C C C C C
8 chr8_18999358 0 18999358 C C C C C C C C C C C C A C C C C C C C
8 chr8_19003620 0 19003620 C C C C C C C C C C C C C T C C C C C C
8 chr8_19004693 0 19004693 G G A A A G G G G G G G G G G G G G G G
8 chr8_19008610 0 19008610 C C C C C C C C A A A A C C C C C C A A
8 chr8_19011006 0 19011006 A A A A G G A A A A A A A A A A A A A A
8 chr8_19011120 0 19011120 C C C C C C C C G G G G C C C C C C G G
8 chr8_19017631 0 19017631 G G G G G G G G G G A G G G G G A A G G
8 chr8_19020609 0 19020609 T T C C C C T T C C C C C C C C C C C C
8 chr8_19029405 0 19029405 A A A A A A A A G G G G A A A A A A G G
8 chr8_19030086 0 19030086 T T T T T T T T C C C C T T T T T T C C
8 chr8_19031238 0 19031238 C C C C C C C C T T T T C C C C C C T T
8 chr8_19038141 0 19038141 A A A A A A A A T T T T A A A A A A T T
8 chr8_19038609 0 19038609 T T T T T T T T T T T T T T T T C T T T
8 chr8_19039854 0 19039854 G G G G A G G G G G G G G G G G G G G G
8 chr8_19043131 0 19043131 T T T T T T T T C C C C C T T T T T C C
8 chr8_19048036 0 19048036 A A A A A A A A A A A A A A A G A A A A
8 chr8_19048982 0 19048982 A A A A A A A A G G G G A A A A A A G G
8 chr8_19056670 0 19056670 A A A A A A A A G G G G A A A A A A A A
8 chr8_19057830 0 19057830 A A A A A A A A C C C C A A A A A A C C
8 chr8_19061153 0 19061153 C C C C C C G G C C C C C C C C C C C C
8 chr8_19061733 0 19061733 C C C C C C C C C C C C C C T T C C C C
8 chr8_19063140 0 19063140 C C C C C T C C C C C C C C C C C C C C
8 chr8_19063784 0 19063784 T T C C C C C C C C C C C C C C C C C C
8 chr8_19064002 0 19064002 G G G G A G G G G G G G G G G G G G G G
8 chr8_19065255 0 19065255 A A A A A A A A A C C C A A A A A A C C
8 chr8_19071648 0 19071648 A A A A C C A A A A A A A A A A A A A A
8 chr8_19073609 0 19073609 T T T T T T T T C C C C T T T T T T C C
8 chr8_19075836 0 19075836 G G G G G G G G G G G G A G G G G G G G
8 chr8_19078522 0 19078522 C C C C C C C C T T T T C C C C C C T T
8 chr8_19082101 0 19082101 A A A A A A A A G G G G A A A A A A G G
8 chr8_19083410 0 19083410 A A A A A A A A G G G G A A A A A A G G
8 chr8_19083728 0 19083728 G G T T T T G G T T T T T T T T T T T T
8 chr8_19089893 0 19089893 T T T T C T T T T T T T T T T T T T T T
8 chr8_19090624 0 19090624 C C C C C C C C C C C C C C C T C C C C
8 chr8_19093107 0 19093107 G G G G G G G G G G G G G G G G A A G G
8 chr8_19096590 0 19096590 C C C C C C C C C C C C C T C C C C C C
8 chr8_19097538 0 19097538 T T T T T T T T C C C C T T T T T T C C
8 chr8_19101216 0 19101216 G G G G G G G G G G G G G T G G G G G G
8 chr8_19104224 0 19104224 G G G G C C G G G G G G G G G G G G G G
8 chr8_19109307 0 19109307 G G G G G G G G A A A A G G G G G G A A
8 chr8_19110818 0 19110818 G G G G G G G G C C C C G G G G G G C C
8 chr8_19111851 0 19111851 C C T T T T C C T T T T T T T T T T T T
8 chr8_19114193 0 19114193 C C C C C C C C C C C C C T C C C C C C
8 chr8_19114273 0 19114273 G G G G G G G G A A A A G G G G G G A A
8 chr8_19115489 0 19115489 A A A A A A A A G G G G A A A A A A G G
8 chr8_19115708 0 19115708 C C C C C C C C C C C C C C C C T T C C
8 chr8_19117343 0 19117343 A C C C C C C C C C C C C C C C C C C C
8 chr8_19126103 0 19126103 A A A A A A A A A A A G A A A A A A A A
8 chr8_19131221 0 19131221 C C C C C C C C C C C C C C A C C C C C
8 chr8_19134873 0 19134873 T T C C C C T T C C C C C C C C C C C C
8 chr8_19143936 0 19143936 A A A A A A A A G G G G A A A A A A G G
8 chr8_19144260 0 19144260 G G G G G G G G A A A A G G G G G G A A
8 chr8_19146912 0 19146912 G T G G G G T T G G G G G G G G G G G G
8 chr8_19147036 0 19147036 T T T T G G T T T T T T T T T T T T T T
8 chr8_19154425 0 19154425 T T C C T T T T T T T T T T T T T T T T
8 chr8_19154721 0 19154721 A C A A A A A A A A A A A A A A A A A A
8 chr8_19167067 0 19167067 T T T T T T T T C C C C T T T T T T C C
8 chr8_19168091 0 19168091 C C T T C T T T C C C C C C C C C T C C
8 chr8_19172357 0 19172357 A A A A A A A A G G G G A G G G G G G G
8 chr8_19174428 0 19174428 G G G G G T G G G G G G G G G G G G G G
8 chr8_19176648 0 19176648 T T T T T T T T T T T T A T T T T T T T
8 chr8_19180786 0 19180786 C C C C C C C C T T T T C C C C C C T T
8 chr8_19185835 0 19185835 G G C C C C C C C C C C C C C C C C C C
8 chr8_19189154 0 19189154 G G G G G G G G G G G G A A A A A A G G
8 chr8_19189921 0 19189921 G G G G G G G G G G C C G G G G G G G G
8 chr8_19190478 0 19190478 G G G G G G G G G G G G G G G G A A G G
8 chr8_19191389 0 19191389 C C C C C C C C G G G G C C C C C C G G
8 chr8_19195802 0 19195802 G G G G G G G G G G G G G T G G G G G G
8 chr8_19206416 0 19206416 A A A A A A A A A A A A A A G G A A A A
8 chr8_19208392 0 19208392 T T T T T T T T C C C C T T T T T T C C
8 chr8_19211108 0 19211108 G G G G G G G G G G G G A G G G G G G G
8 chr8_19214442 0 19214442 T T T T T T T T T T T T C T T T T T T T
8 chr8_19225770 0 19225770 A A G G G G A A G G G G G G G G G G G G
8 chr8_19232000 0 19232000 A G G G G G G G G G G G G G G G G G G G
8 chr8_19232481 0 19232481 G G A A A G G G G G G G G G G G G G G G
8 chr8_19237070 0 19237070 G G G G A G G G G G G G G G G G G G G G
8 chr8_19238885 0 19238885 G G G G G T G G G G G G G G G G G G G G
8 chr8_19239027 0 19239027 T T T T T T T T T T T T T T T T C C T T
8 chr8_19242148 0 19242148 A A A A A A A A G G G G A A A A A A G G
8 chr8_19248331 0 19248331 G G G G G G G G A A G G G G G G G G G G
8 chr8_19248665 0 19248665 C C C C C C C C T T C T C C C C C C T T
8 chr8_19255128 0 19255128 T T G T G G T T T T T T T T T T T T T T
8 chr8_19256610 0 19256610 C C C C C C C C T T C T C C C C C C T T
8 chr8_19264261 0 19264261 G G G G G G G G G G G G G G G G A A G G
8 chr8_19265838 0 19265838 G G C C C C G G C C C C C C C C C C C C
8 chr8_19267012 0 19267012 T T T T T T T T T T T T T T C T T T T T
8 chr8_19267946 0 19267946 G G A G A A G G G G G G G G G G G G G G
8 chr8_19268677 0 19268677 G G G G G G C C G G G G G G G G G G G G
8 chr8_19275580 0 19275580 C C C T C C C C C C C C C C C C C C C C
8 chr8_19277051 0 19277051 C C C C C T C C C C C C C C C C C C C C
8 chr8_19277338 0 19277338 G G G G G G G G A A A A G G G G G G A A
8 chr8_19278475 0 19278475 T T T T T T T T G G G G T T T T T T G G
8 chr8_19286359 0 19286359 C C C C C C C C T T T T C C C C C C T T
8 chr8_19288311 0 19288311 G G G G G G G G A A A A G G G G G G A A
8 chr8_19289624 0 19289624 G G G G G G G G G G G G C C C C C C G G
8 chr8_19292383 0 19292383 G G G G G G G G T T T T G G G G G G T T
8 chr8_19296082 0 19296082 A A A A A A A A G G G G A A A A A A G G
8 chr8_19302473 0 19302473 T T T T T T T T G G G G T T T T T T G G
8 chr8_19303392 0 19303392 G G G G G G G G A A A A G G G G G G A A
8 chr8_19303570 0 19303570 C C T T T T C C T T T T C C C C C C T T
8 chr8_19305175 0 19305175 G G G G G G G G A A A A G G G G G G A A
8 chr8_19310197 0 19310197 G G G G G G G G A A A A A G G G G G A A
8 chr8_19319892 0 19319892 G G G G G G G G G G G G G G G G A G G G
8 chr8_19320595 0 19320595 C C C C C C C C C C A C C C C C C C C C
8 chr8_19327209 0 19327209 A A A A A A A A G G G G A A A A A A G G
8 chr8_19329268 0 19329268 G G G G G G G G A A A A G G A A G G G G
8 chr8_19331562 0 19331562 G G G G G G G G G G A G G G G G G G G G
8 chr8_19334562 0 19334562 T T T T T T T T C C C T T T T T T T C C
8 chr8_19335100 0 19335100 A A A A A A A A G G G G A A A A A A G G
8 chr8_19347542 0 19347542 C G C C C C C C C C C C C C C C C C C C
8 chr8_19351039 0 19351039 C C C C C C C C G G G G C C C C C C G G
8 chr8_19351332 0 19351332 A G G G G G G G G G G G G G G G G G G G
8 chr8_19353337 0 19353337 G G G G A G G G G G G G G G G G G G G G
8 chr8_19357160 0 19357160 G G G G G G G G G G G G G G G G A A G G
8 chr8_19373456 0 19373456 C C C C C C C C T T C T C C C C C C T T
8 chr8_19374167 0 19374167 T T C C C C T T C C C C C C C C C C C C
8 chr8_19384083 0 19384083 C C T T C C C C C C C C C C C C C C C C
8 chr8_19385544 0 19385544 T T T T T T T T A A A A T T T T T T A A
8 chr8_19390875 0 19390875 G G G G G G G G G G G G A G G G G G G G
8 chr8_19392523 0 19392523 C C C C C C C C C C C C T T C C C C C C
8 chr8_19395617 0 19395617 C C C C C G C C C C C C C C C C C C C C
8 chr8_19406055 0 19406055 C C C C C C C C C C C C C C T T C C C C
8 chr8_19406425 0 19406425 T T T T T T T T A A A A T T T T T T A A
8 chr8_19407595 0 19407595 G G A A A A G G A A A A A A A A A A A A
8 chr8_19408085 0 19408085 T T T T T T T T C C C C T T T T T T C C
8 chr8_19410146 0 19410146 C C C C C C C C T T T T C C C C C C T T
8 chr8_19414757 0 19414757 A A A C A A A A A A A A A A A A A A A A
8 chr8_19414838 0 19414838 C C C T C T C C C C C C C C C C C C C C
8 chr8_19421371 0 19421371 C G G G G G C G G G G G G G G G G G G G
8 chr8_19430212 0 19430212 C C T T C C C C C C C C C C C C C C C C
8 chr8_19431400 0 19431400 C T C C C C C C T T T T C C C C C C T T
8 chr8_19437409 0 19437409 C C C C C C C C G G G G C C C C C C G G
8 chr8_19438150 0 19438150 G G G G G G G G C C C C G G G G G G C C
8 chr8_19438525 0 19438525 G G T T T T G G G G G G G G G G G G G G
8 chr8_19438570 0 19438570 C C C C C C C C C C C C C C C T C C C C
8 chr8_19441140 0 19441140 C C C C C C C C C C C C C C C C T T C C
8 chr8_19451583 0 19451583 G G G G G G G G G G G G A G G G G G G G
8 chr8_19458002 0 19458002 G G G G G G G G G G G G G T G G G G G G
8 chr8_19464653 0 19464653 G G G G G G G G A A A G G G G G G G A A
8 chr8_19474344 0 19474344 C C C C C C C C T T C T C C C C C C C C
8 chr8_19474721 0 19474721 G G G G G G G G A A A A G G G G G G A A
8 chr8_19475874 0 19475874 T T T T T T T T C C C C T T T T T T C C
8 chr8_19488197 0 19488197 C C T T T T C C T T T T T T T T T T T T
8 chr8_19489893 0 19489893 C T C C C C C C C C C C C C C C C C C C
8 chr8_19490354 0 19490354 C T T T T T T T T T T T T T T T T T T T
8 chr8_19494499 0 19494499 G G G G G G G G A A A A G G G G G G A A
8 chr8_19498324 0 19498324 C C C C C C C C C C C C C C C C T T T T
8 chr8_19498881 0 19498881 C C C C C C C C T T T T C C C C C C T T
8 chr8_19507405 0 19507405 T T T T T T T T T T T T C T T T T T T T
8 chr8_19508292 0 19508292 T T T T T T T T C C C C T T T T T T C C
8 chr8_19508440 0 19508440 G G G G G G G G A A G G G G G G G G G G
8 chr8_19513202 0 19513202 C C C C C T C C C C C C C C C C C C C C
8 chr8_19515853 0 19515853 G G G G G G G G A A A A G G G G G G A A
8 chr8_19543157 0 19543157 C C C C C C C C A A A A C C C C C C A A
8 chr8_19544273 0 19544273 T T T T T T T T C C C C T T T T T T C C
8 chr8_19545650 0 19545650 T T T T T T T T T T T T T T A A T T T T
8 chr8_19548960 0 19548960 C C C C C C C C C C C C C C C T C C C C
8 chr8_19550350 0 19550350 T T C T C C T T T T T T T T T T T T T T
8 chr8_19556378 0 19556378 G G T T G G G G G G G G G G G G G G G G
8 chr8_19556760 0 19556760 T T C C C T T T C C C C C C C C T T C C
8 chr8_19557250 0 19557250 C C C C C G C C C C C C C C C C C C C C
8 chr8_19558165 0 19558165 C C C C C C C C T T C C C T C C C C C C
8 chr8_19558599 0 19558599 C C C C C G C C C C C C C C C C C C C C
8 chr8_19559157 0 19559157 G G G G G G G G A A A G G G G G G G A A
8 chr8_19559578 0 19559578 G G A A A A G G G G G G G G G G A A G G
8 chr8_19562554 0 19562554 A A A A A A A A G G G G A A A A A A G G
8 chr8_19562646 0 19562646 C C C C C C C C A A C C C C C C C C C C
8 chr8_19564928 0 19564928 G G G G G G G G G G G G A A G G G G G G
8 chr8_19565633 0 19565633 G G G G G G G G G G G G A G G G G G G G
8 chr8_19566266 0 19566266 G G A A A G G G G G G G G G G G G G G G
8 chr8_19569529 0 19569529 A A C C C C A A C C C C C C C C C C C C
8 chr8_19573320 0 19573320 C T C C C C C C C C C C C C C C C C C C
8 chr8_19574090 0 19574090 G G G G A G G G A A A A A A A A A A A A
8 chr8_19574251 0 19574251 C C C C C C C C C C C C C C C C T T C C
8 chr8_19579221 0 19579221 C C C C C C C C T T T T C C C C C C T T
8 chr8_19586013 0 19586013 C C C C C C C C C C C C A C C C C C C C
8 chr8_19586024 0 19586024 C C C C C C C C T T T T C C C C C C T T
8 chr8_19587358 0 19587358 T T T T T T T T C C C C T T T T T T C C
8 chr8_19588563 0 19588563 C C C C C C C C C C C T C C C C C C C C
8 chr8_19592753 0 19592753 A A A A A A A A G G G G A A A A A A G G
8 chr8_19593948 0 19593948 A A A A A A A A G G G G A A A A A A G G
8 chr8_19605974 0 19605974 C C C C C C C C C T C T C C C C C C T T
8 chr8_19610557 0 19610557 C C A C A C C C C C C C C C C C C C C C
8 chr8_19611046 0 19611046 C C C C C T C C C C C C C C C C C C C C
8 chr8_19611193 0 19611193 G G G G A G G G G G G G G G G G G G G G
8 chr8_19613902 0 19613902 C C C T C C C C C C C C C C C C C C C C
8 chr8_19615135 0 19615135 A A A A A A A A G G G G A A A A A A G G
8 chr8_19617001 0 19617001 A A A A A A A A G G G G A A A A A A G G
8 chr8_19617645 0 19617645 G G G G G G T T G G G G G G G G G G G G
8 chr8_19618064 0 19618064 C C C C C C C C C T C T C C C C C C C C
8 chr8_19619037 0 19619037 G G G G G G C G G G G G G G G G G G G G
8 chr8_19620124 0 19620124 G G G G G G G G T T T T G G G G G G T T
8 chr8_19620348 0 19620348 C C C C C C C C C C C C C C C C C T C C
8 chr8_19628003 0 19628003 A A A A A A A A C C C C A A A A A A C C
8 chr8_19628184 0 19628184 A A A A A G A A A A A A A A A A A A A A
8 chr8_19630427 0 19630427 G G G G G G G G A A A A G G G G G G A A
8 chr8_19632731 0 19632731 T T T T T T T T C C C C T T T T T T C C
8 chr8_19634190 0 19634190 G G G G A G G G G G G G G G G G G G G G
8 chr8_19634359 0 19634359 G G G G G G G G A G G G A G G G G G G G
8 chr8_19635385 0 19635385 G G G G G G G G G G G G G G G G A G G G
8 chr8_19636059 0 19636059 G G G G G G G G G G G G G G A A G G G G
8 chr8_19638862 0 19638862 G G G G G G G G A G G G G G G G G G A A
8 chr8_19639912 0 19639912 G G G G G G G G A G A G G G G G G G G G
8 chr8_19643153 0 19643153 C C C C C C A C C C C C C C C C C C C C
8 chr8_19653020 0 19653020 G G G G G G G G A G G G G G G G G G G G
8 chr8_19655172 0 19655172 C C C C C C C C C C C T C C C C C C C C
8 chr8_19655502 0 19655502 C C C C C C C C C C C C C C C C T T C C
8 chr8_19658820 0 19658820 G G A A A A G G G G G G A A A A A A G G
8 chr8_19659000 0 19659000 A A G G G G A A G G G G G G G G G G G G
8 chr8_19664874 0 19664874 C C C C C C C C C C C C C C G G C C C C
8 chr8_19674140 0 19674140 G G A A G G G G G G G G A A G G A A G G
8 chr8_19675612 0 19675612 G G G G G G G G G G G G G G C G G G G G
8 chr8_19678156 0 19678156 C C C C A C C C C C C C C C C C C C C C
8 chr8_19680516 0 19680516 T T T T T T T T T T T T G G G G G G T T
8 chr8_19683333 0 19683333 G G G G A A G G G G G G G G G G G G G G
8 chr8_19684232 0 19684232 A A A A A A A A C C C C A A A A A A C C
8 chr8_19685257 0 19685257 G G G G G G G G G G G G G G G G C G G G
8 chr8_19690229 0 19690229 G G C C C C G G G G G G C C C C C C G G
8 chr8_19690652 0 19690652 A A A A A A A A G G G G A A A A A A G G
8 chr8_19693805 0 19693805 C C C C C C C C C C C C C C C C A A C C
8 chr8_19695169 0 19695169 A A G G A A A A A A A A A A A A A A A A
8 chr8_19699353 0 19699353 C C C C C C C C C C C C C C A A C C C C
8 chr8_19701663 0 19701663 C C C C C T C C C C C C C C C C C C C C
8 chr8_19704698 0 19704698 A A A A A A A A A G A A A A A A A A A A
8 chr8_19721046 0 19721046 C C T T C C C C C C C C C C C C C C C C
8 chr8_19724705 0 19724705 C C C C C T C C C C C C C C C C C C C C
8 chr8_19728014 0 19728014 A A G G G G A A G G G G A A A A A A G G
8 chr8_19735039 0 19735039 A A A A A A A A A A A A A A C C A A A A
8 chr8_19738213 0 19738213 T T C C C C T T C C C C C C C C C C C C
8 chr8_19740331 0 19740331 C C C C C C C C C C C C C G C C C C C C
8 chr8_19740348 0 19740348 T T T T T T C C T T T T T T T T T T T T
8 chr8_19742597 0 19742597 A A T T T T T T T T T T T T T T T T T T
8 chr8_19743512 0 19743512 G G G G G G G G A A A A G G G G G G A A
8 chr8_19743733 0 19743733 C C C C C C C C C C C T C C C C C C C C
8 chr8_19747454 0 19747454 T T T T C T T T T T T T T T T T T T T T
8 chr8_19749669 0 19749669 T T C C C C C C C C C C C C C C C C C C
8 chr8_19749999 0 19749999 G G G G G G G G C C C C G G G G G G C C
8 chr8_19750312 0 19750312 A A A A A G A A A A A A A A A A A A A A
8 chr8_19750387 0 19750387 T T C C C C C C C C C C C C C C C C C C
8 chr8_19751509 0 19751509 C C C C C C C T C C C C C C C C C C C C
8 chr8_19758481 0 19758481 C C C T C C C C C C C C C C C C C C C C
8 chr8_19765425 0 19765425 G G G G G G A A G G G G G G G G G G G G
8 chr8_19766412 0 19766412 G G G G G G G G A A A A G G G G G G A A
8 chr8_19768179 0 19768179 C C C C C C C C C C C C C C C C T T C C
8 chr8_19768888 0 19768888 G G G G G G G G G G A G G G G G G G G G
8 chr8_19771411 0 19771411 C C C C C C C C T T T T C C C C C T T T
8 chr8_19774705 0 19774705 C C C C C C C C T T C T C C C C C C C C
8 chr8_19776889 0 19776889 G G G G A G G G G G G G G G G G G G G G
8 chr8_19780870 0 19780870 C C T T T T C C T T T T C C C C C C T T
8 chr8_19781197 0 19781197 G G G G G G G G A A A G G G G G G G G G
8 chr8_19781352 0 19781352 C T C C C C C C C C C C C C C C C C C C
8 chr8_19783666 0 19783666 C C C C C C C C C C C C C C C C C T C C
8 chr8_19789431 0 19789431 C C C C C C C C T T T T C C C C C C T T
8 chr8_19789603 0 19789603 T T C C C C C C C C C C C C C C C C T T
8 chr8_19789640 0 19789640 T T T T T T T T C C C T T T T T T T C C
8 chr8_19795369 0 19795369 T T T T T T T T C C C C T T T T T T C C
8 chr8_19800181 0 19800181 T T G T T T T T T T T T T T T T T T T T
8 chr8_19800923 0 19800923 A A A A A A A A G G G G A A A A A A G G
8 chr8_19801648 0 19801648 C T C C C C C C C C C C C C C C C C C C
8 chr8_19803452 0 19803452 C C C C C C C C A A A A C C C C C C A A
8 chr8_19804652 0 19804652 T T T T T T T T T T T T C C C C C C T T
8 chr8_19805335 0 19805335 C C C C C C C C C C C C C T C C C C C C
8 chr8_19807457 0 19807457 A A A A A A A A A A A A A G A A A A A A
8 chr8_19808489 0 19808489 T T T T T T T T G G G T T T T T T T G G
8 chr8_19811788 0 19811788 G G G G G G G G C C C C G G G G G G C C
8 chr8_19837090 0 19837090 T T T T T T T T T T C T T T T T T T T T
8 chr8_19839298 0 19839298 G G G G G G G G G G G G G G G G A G G G
8 chr8_19852597 0 19852597 G G G G G G G G A A A A G G G G G G A A
8 chr8_19865713 0 19865713 G G G G G G G G A A A A G G G G G G A A
8 chr8_19876335 0 19876335 T T T T T T T T T T T T T T C C T T T T
8 chr8_19878202 0 19878202 A A A A A A A A A A A A A C A A A A A A
8 chr8_19882148 0 19882148 A A A A A A A A A A A A A A A A A G A A
8 chr8_19887923 0 19887923 A A C C A A A A A A A A A A A A A A A A
8 chr8_19890034 0 19890034 G G G G G G G G A A A A G G G G G G A A
8 chr8_19896158 0 19896158 T T T T T T T T C C C C T T T T T T C C
8 chr8_19899122 0 19899122 C C C C C C C C T T T T C C C C C C T T
8 chr8_19900534 0 19900534 A A A A A A A A G G G G A A A A A A G G
8 chr8_19901113 0 19901113 G G A A G G G G G G G G A G G G G G G G
8 chr8_19902526 0 19902526 T T T T T T T T C C C C T T T T T T C C
8 chr8_19910723 0 19910723 G G G G G G G G G G G G A G G G G G G G
8 chr8_19910799 0 19910799 T T T T T T T T T T T T T T C C T T T T
8 chr8_19921504 0 19921504 A A A A A A A A A A A A A A C C A A A A
8 chr8_19921514 0 19921514 G G G G G G G G A A A A G G G G G G A A
8 chr8_19921602 0 19921602 T T T T T T T T T T T T T T C C T T T T
8 chr8_19923065 0 19923065 G G G G G G G G A A A A G G G G G G A A
8 chr8_19930114 0 19930114 G G G G G G G G C C C C G G G G G G C C
8 chr8_19935804 0 19935804 G G G G C G G G G G G G G G G G G G G G
8 chr8_19935844 0 19935844 T T T T T T T T C C C C T T T T T T C C
8 chr8_19938117 0 19938117 C C C C C C C C T T T T C C C C C C T T
8 chr8_19945047 0 19945047 T T T T T T T T T T T T C T T T T T T T
8 chr8_19949639 0 19949639 A A A G A A A A A A A A A A A A A A A A
8 chr8_19960759 0 19960759 T T C C C C C C C C C C C C C C C C C C
8 chr8_19978713 0 19978713 G G A G G G G G G G G G G G G G G G G G
8 chr8_20004073 0 20004073 G G G G G G G G T T T T G G G G G G T T
8 chr8_20013648 0 20013648 C C C C C C C C T T T T C C C C C C T T
8 chr8_20042847 0 20042847 A A A A A A A A A A A A G G G G G G A A
8 chr8_20042909 0 20042909 A A C C C C A A A A A A A A A A A A A A
8 chr8_20043901 0 20043901 G G T T G T G G G G G G G G G G G G G G
8 chr8_20045958 0 20045958 T T C C C T T T T T T T T T T T T T T T
8 chr8_20055814 0 20055814 T T T T T T T T A A A A T T T T T T A A
8 chr8_20055824 0 20055824 A A A A A A A A A A A A A A A A G G A A
8 chr8_20066543 0 20066543 A A A A A A A A G G G G A A A A A A G G
8 chr8_20071805 0 20071805 C C C C C C C C C C C C C C C C T T C C
8 chr8_20072076 0 20072076 A A T T T T A A A A A A A A A A A A A A
8 chr8_20072235 0 20072235 A A A A A A A A A A A A A A C C A A A A
8 chr8_20084571 0 20084571 A A A A A A A A A G A A A A A A A A A A
8 chr8_20092852 0 20092852 C C C C C C C C T T T T C C C C C C T T
8 chr8_20099297 0 20099297 C C C C C C C C T T T T C C C C C C T T
8 chr8_20101061 0 20101061 C C C C C C C C C C C C C T C C C C C C
8 chr8_20111736 0 20111736 G G G G G G G G A G A G G G G G G G G G
8 chr8_20113651 0 20113651 A A A A A A A A G G G G A A A A A A G G
8 chr8_20118344 0 20118344 T T T T T T T T T T T T C T T T T T T T
8 chr8_20128671 0 20128671 A A A A A A A A G G G G A A A A A A G G
8 chr8_20135585 0 20135585 T T T T T T T T C C C C T T T T T T C C
8 chr8_20145482 0 20145482 T T T T T T T T C C C C T T T T T T C C
8 chr8_20160465 0 20160465 G G A A A A G G G G G G G G G G G G G G
8 chr8_20180789 0 20180789 A A A A A A A A A A A A G G G G A A A A
8 chr8_20183009 0 20183009 C C C C C C C C C C C C C T C C C C C C
8 chr8_20195979 0 20195979 C C C C C C C C T T T T C C C C C C T T
8 chr8_20202935 0 20202935 T T T T T T T T C C C C T T T T T T C C
8 chr8_20205865 0 20205865 C C C C C C C C T T T T C C C C C C T T
8 chr8_20213505 0 20213505 G G G G G G G G G G G G A A A G A A G G
8 chr8_20221778 0 20221778 C C C C C C C C C C C C C C C C G G C C
8 chr8_20221970 0 20221970 G G G G G G G G G G G G G G G G C G G G
8 chr8_20230342 0 20230342 A A A A A A A A A A A A A A A A C C A A
8 chr8_20257339 0 20257339 A A C C C C A A C C C C C C C C C C C C
8 chr8_20259157 0 20259157 A A A A A A A A G G G G A A A A A A G G
8 chr8_20263250 0 20263250 G G G G G G G T G G G G G G G G G G G G
8 chr8_20307939 0 20307939 G G G G G G G G A A A A G G G G G G A A
8 chr8_20316332 0 20316332 T T T T T T T T C C C C T T T T T T C C
8 chr8_20320060 0 20320060 T T T T T T T T T T T T T T C C T T T T
8 chr8_20328044 0 20328044 C C C C C C C C C T C T C C C C C C C C
8 chr8_20340327 0 20340327 C C C C C C C C C C C C C T C C C C T T
8 chr8_20340655 0 20340655 G G G G A G G G G G G G G G G G G G G G
8 chr8_20341811 0 20341811 G G G G G G A G G G G G G G G G G G G G
8 chr8_20348911 0 20348911 G G G G G G G G G G G G T T G G G G G G
8 chr8_20384126 0 20384126 G G G G G G G G G G G G C G G G G G G G
8 chr8_20386019 0 20386019 G G G G A G G G G G G G A A A A G G G G
8 chr8_20386378 0 20386378 T T T T T T T T T T T T T T A A T T T T
8 chr8_20388436 0 20388436 A A A A A G G G G G G G G G G G G G G G
8 chr8_20388542 0 20388542 A A G G G G A A A A A A A A A A A A A A
8 chr8_20388993 0 20388993 C C C C C C A C C C C C C C C C C C C C
8 chr8_20389512 0 20389512 A A A A A A A A A A A A A G A A A A A A
8 chr8_20390003 0 20390003 G G G G G G G G G G G G C G G G G G G G
8 chr8_20395902 0 20395902 A A A A A A A A A A A A A A A A T T A A
8 chr8_20403644 0 20403644 T T T T C T T T T T T T T T T T T T T T
8 chr8_20407187 0 20407187 A A A A A A A A G G G G A A A A A A G G
8 chr8_20409167 0 20409167 C C C C C G C C C C C C C C C C C C C C
8 chr8_20410553 0 20410553 C C T T C T C C C C C C C C C C C C C C
8 chr8_20415599 0 20415599 T T C C C T T T T T T T T T T T T T T T
8 chr8_20418769 0 20418769 C C C C C C C C T T T T C C C C C C T T
8 chr8_20419949 0 20419949 T T T T T T T T T T T T T T T T C C T T
8 chr8_20420950 0 20420950 G T G G G G G G G G G G G G G G G G G G
8 chr8_20423763 0 20423763 C C C C C C C C T T T T C C C C C C T T
8 chr8_20432560 0 20432560 G G G G G G G G T T T T G G G G G G T T
8 chr8_20434042 0 20434042 G G A A G G G G G G G G G G G G G G A A
8 chr8_20441064 0 20441064 C C C C C C C C C T C C C C C C C C C C
8 chr8_20442960 0 20442960 C C C C C C C C C C C C C C C T C C C C
8 chr8_20446324 0 20446324 G G G G G G G G C C C C G G G G G G C C
8 chr8_20453936 0 20453936 C C C C C C T T C C C C C C C C C C C C
8 chr8_20455682 0 20455682 A A A A A A A A A A A A A G A A A A A A
8 chr8_20475871 0 20475871 C C C C C C C C C C C C T T C C T T C C
8 chr8_20476448 0 20476448 T T T T T T T T T T T T T T C T T T T T
8 chr8_20480308 0 20480308 G G C C C C C C C C C C C C C C C C C C
8 chr8_20482566 0 20482566 C G G G G G G G G G G G G G G G G G G G
8 chr8_20483131 0 20483131 C C C C C C C C C C C C C C C C T T C C
8 chr8_20484494 0 20484494 C C C C C C C C C C C C C C C C C G C C
8 chr8_20485419 0 20485419 T T C C C C T T C C C C C C C C C C C C
8 chr8_20490201 0 20490201 A A A A A A A A G G G G A A A A A A G G
8 chr8_20490936 0 20490936 T T T T T T T T G T G T T T T T T T T T
8 chr8_20496508 0 20496508 G G G G G G G G G G G G G G A G G G G G
8 chr8_20497675 0 20497675 A A G G A A A A A A A A A A A A A A A A
8 chr8_20499941 0 20499941 A A T T T T T T T T T T T T T T T T T T
8 chr8_20512029 0 20512029 A A A A A A A A C C C C A A A A A A C C
8 chr8_20512525 0 20512525 G G G G G G A A G G G G G G G G G G G G
8 chr8_20512724 0 20512724 A G A A A A A A A A A A A A A A A A A A
8 chr8_20523417 0 20523417 G G G G G G A A G G G G G G G G G G G G
8 chr8_20528706 0 20528706 G G G G G G G G G G G G G G A A G G G G
8 chr8_20547536 0 20547536 G G G G G G G G G G G G G G G G A A G G
8 chr8_20549457 0 20549457 T T C C C T T T T T T T T T T T T T T T
8 chr8_20549553 0 20549553 A A A A A A A A G G G G A A A A A A G G
8 chr8_20555823 0 20555823 A A G G G G G G G G G G G G G G G G G G
8 chr8_20558401 0 20558401 G G G G G G G G G G G G G G C G G G G G
8 chr8_20559837 0 20559837 A A A A A A A A G G G G A A A A A A G G
8 chr8_20562905 0 20562905 C C C C C T C C C C C C C C C C C C C C
8 chr8_20565333 0 20565333 A A A A A A A A C C C C A A A A A A C C
8 chr8_20568056 0 20568056 G G G G G G G G G G G G G G C C G G G G
8 chr8_20573109 0 20573109 C C C C C C C C C C C C C C T T C C C C
8 chr8_20578525 0 20578525 T T T T T T T T C C C C T T T T T T C C
8 chr8_20585046 0 20585046 C C C C C C C C C C C C C C T T C C C C
8 chr8_20591941 0 20591941 C C C C C C C C C C C C C G C C C C C C
8 chr8_20656544 0 20656544 T T T T T T T T G G G G T T T T T T G G
8 chr8_20662173 0 20662173 C C C C C G C C C C C C C C C C C C C C
8 chr8_20662430 0 20662430 G G G G G G G G G G G G G G A G G G G G
8 chr8_20667415 0 20667415 A A A A A A A A G G G G A A A A A A G G
8 chr8_20669009 0 20669009 T T T T T T T T C C C C T T T T T T C C
8 chr8_20676277 0 20676277 C C C C C C C C C C C C C C C C T T C C
8 chr8_20685388 0 20685388 G G G G G G G G G G G G G G G G T T G G
8 chr8_20710049 0 20710049 C C C C C C C C T T T T C C C C C C T T
8 chr8_20714239 0 20714239 C C C C C T C C C C C C C C C C C C C C
8 chr8_20714964 0 20714964 G G G G G G G G A A A A A G G G G G A A
8 chr8_20715349 0 20715349 C C C C C C C C C C C C C C C C C T C C
8 chr8_20719650 0 20719650 C C A A C C C C C C C C C C C C C C C C
8 chr8_20722423 0 20722423 A A A A A A A A G G G G A A A A A A G G
8 chr8_20738403 0 20738403 C C C C C C C C G G G G C C C C C C G G
8 chr8_20739237 0 20739237 G G G G G G G G A A A A G G G G G G A A
8 chr8_20740025 0 20740025 C C T T C C C C C C C C C C C C C C C C
8 chr8_20748857 0 20748857 C C C C C C C C C T C C C C C C C C T T
8 chr8_20751717 0 20751717 T T T T T T T T G G G G T T T T T T G G
8 chr8_20770100 0 20770100 C C C C T T C C C C C C C C C C C C C C
8 chr8_20770365 0 20770365 C C C C C C C T C C C C C C C C C C C C
8 chr8_20770398 0 20770398 A A A A A A A A A A A A A C A A A A A A
8 chr8_20779547 0 20779547 G G G G C G G G G G G G G G G G G G G G
8 chr8_20781013 0 20781013 A A G G G G G G G G G G G G G G G G G G
8 chr8_20781435 0 20781435 C C C C C C C C T T T T C C C C C C T T
8 chr8_20783266 0 20783266 C T C C C C C C C C C C C C C C C C C C
8 chr8_20787323 0 20787323 C C C C C C C C C C C C C T C C C C C C
8 chr8_20789593 0 20789593 G G G G G G G G G G G G G G T T G G G G
8 chr8_20796590 0 20796590 A A A A A A A A G G G G A A A A A A G G
8 chr8_20796928 0 20796928 A A A A A A A A G G G G A A A A A A G G
8 chr8_20797270 0 20797270 C C C C C C C C C C C C C T C C C C T T
8 chr8_20799210 0 20799210 T T T T T T T T G G G G T T T T T T G G
8 chr8_20809279 0 20809279 G G A G A G G G G G G G A A A A A A G G
8 chr8_20813174 0 20813174 C C C G C G C C C C C C C C C C C C C C
8 chr8_20815689 0 20815689 T T T T T T G G T T T T T T T T T T T T
8 chr8_20817499 0 20817499 A A A A A A A A G G G G A A A A A A G G
8 chr8_20821866 0 20821866 A A A A A A A A C C C C A A A A A A C C
8 chr8_20822174 0 20822174 C C C C C C C C C C C C C T C C C C C C
8 chr8_20824605 0 20824605 C C C C C C C C C T C C C C C C C C C C
8 chr8_20827749 0 20827749 G G A G A G G G G G G G G G G G G G G G
8 chr8_20828499 0 20828499 T T T T T T T T G G G G T T T T T T G G
8 chr8_20834896 0 20834896 A A A A A A A A C C C C A A A A A A C C
8 chr8_20835701 0 20835701 T T G G G G T T T T T T G G G G G G T T
8 chr8_20839376 0 20839376 A A A A A A A A G G G G A A A A A A G G
8 chr8_20841943 0 20841943 G G G G A G G G G G G G G G G G G G G G
8 chr8_20844725 0 20844725 G G G G G G G G A G A G G G G G A G G G
8 chr8_20861329 0 20861329 T T T T T T T T C C C C T T T T T T C C
8 chr8_20863434 0 20863434 A A A A A A A A A A A A A G A A A A A A
8 chr8_20864564 0 20864564 G G T T T T G G T T T T T T T T T T T T
8 chr8_20866617 0 20866617 G G G G G G G G A A A A G G G G G G A A
8 chr8_20872597 0 20872597 G G G G G G C C G G G G G G G G G G G G
8 chr8_20873895 0 20873895 C C C C C C C C C C C C C C A A C C C C
8 chr8_20874193 0 20874193 C C T T T T T T T T T T T T T T T T T T
8 chr8_20874453 0 20874453 A A C C C C A A A A A A A A A A A A A A
8 chr8_20876428 0 20876428 A A A A A A A A A A A A A G G G G G A A
8 chr8_20876629 0 20876629 C T C C C C C C C C C C C C C C C C C C
8 chr8_20880766 0 20880766 A A A A A A A A A A A A G G G G G G A A
8 chr8_20882716 0 20882716 A A A A A A A A A A A A G G G G G G A A
8 chr8_20883727 0 20883727 T T T T T T T T T T T T C C T T C C T T
8 chr8_20886220 0 20886220 C C C C C C C C T T T T C C C C C C T T
8 chr8_20886704 0 20886704 C C C C C C C C T T T T C C C C C C T T
8 chr8_20887397 0 20887397 G G G G G G G G A A A A G G G G G G A A
8 chr8_20887434 0 20887434 G G G G A A G G G G G G G G G G G G G G
8 chr8_20888082 0 20888082 C C C C C C C C C C C C C C C T C T C C
8 chr8_20889013 0 20889013 C C C C C C C C C C C C C T C C C C C C
8 chr8_20889015 0 20889015 C C T T C C C C C C C C C C C C C C C C
8 chr8_20889134 0 20889134 T T T T T T T T C C C C T T T T T T C C
8 chr8_20903037 0 20903037 T T T T T T T T C C C C T T T T T T C C
8 chr8_20905084 0 20905084 G G G G G G G G G G A G G G G G G G G G
8 chr8_20905382 0 20905382 T T T T T T T T T T T T C T T T T T T T
8 chr8_20906175 0 20906175 A A A A A A A A A A A A A A A A A G A A
8 chr8_20906983 0 20906983 G G G G G G G G A A A A G G G G G G A A
8 chr8_20915010 0 20915010 C C C C C C C C C C C C C C C T C C C C
8 chr8_20915169 0 20915169 T T C C C C C C C C C C C C C C C C C C
8 chr8_20926004 0 20926004 C C C C C C C C T T T T C C C C C C T T
8 chr8_20927002 0 20927002 G G A A A A G G G G G G G G G G G G G G
8 chr8_20929336 0 20929336 T T C C C C T T T T T T T T T T T T T T
8 chr8_20929549 0 20929549 A A G G G G A A G G G G G G G G G G G G
8 chr8_20932050 0 20932050 C C T T T T C C C C C C C C C C C C C C
8 chr8_20933192 0 20933192 T T T T T T T T T T T T T T C C T T T T
8 chr8_20933711 0 20933711 A A A A A A A A A A A A C C A A A A A A
8 chr8_20938911 0 20938911 C C C C A C C C C C C C C C C C C C C C
8 chr8_20939356 0 20939356 G G A A G G G G G G G G G G G G G G G G
8 chr8_20940655 0 20940655 A A A A A A A A A A A A A C C C A A A A
8 chr8_20941337 0 20941337 C C C C C C C C G G G G C C C C C C G G
8 chr8_20941579 0 20941579 T T T T T T A A T T T T T T T T T T T T
8 chr8_20945637 0 20945637 T T T T T T T T C C C C T T T T T T C C
8 chr8_20946073 0 20946073 G G G G G G G G G G G G A G G G G G G G
8 chr8_20956488 0 20956488 G G G G G G G G G G G G G G A G G G G G
8 chr8_20959435 0 20959435 G G G G G G G G G G G G A G G G G G G G
8 chr8_20959652 0 20959652 T T T T T T T T C C C C C C C C C C T T
8 chr8_20959720 0 20959720 G G G G G G G G G G G G C G G G G G G G
8 chr8_20959844 0 20959844 G G A A A G G G G G G G G G G G G G G G
8 chr8_20964962 0 20964962 G G G G G G G G A A A A G G G G G G A A
8 chr8_20967721 0 20967721 A A A A A A T T A A A A A A A A A A A A
8 chr8_20968421 0 20968421 C C C C C C C C C C C C A A A A A A C C
8 chr8_20970758 0 20970758 G G G G G G G G A A A A G G G G G G A A
8 chr8_20972051 0 20972051 C C C C C C C C C C C T C C C C C C C C
8 chr8_20975814 0 20975814 C C C C C C C C C C C C C C T T C C C C
8 chr8_20975816 0 20975816 G G G G G G G G G G G G G G A A G G G G
8 chr8_20976553 0 20976553 C C C C C C C C C C C C C C C C C T C C
8 chr8_20979124 0 20979124 G G G G G G G G A A A A G G G G G G A A
8 chr8_20979682 0 20979682 G G G G G G G G A A G G G G G G G G G G
8 chr8_20980691 0 20980691 C C A C C C C C C C C C C C C C C C C C
8 chr8_20983533 0 20983533 C C C C C G C C C C C C C C C C C C C C
8 chr8_20984315 0 20984315 C C C C C C T T C C C C C C C C C C C C
8 chr8_20987158 0 20987158 G G G G G G G G G G G G A A G G G G G G
8 chr8_20990652 0 20990652 A A A G A A A A A A A A A A A A A A A A
8 chr8_20994392 0 20994392 G G G G G G G G A A A A G G G G G G A A
8 chr8_21000834 0 21000834 G G G G G G G G G G G G A G G G G G G G
8 chr8_21014204 0 21014204 C C C C C C C C C C C C C C C C T T C C
8 chr8_21014656 0 21014656 C C C C C C C C G G G G C C C C C C G G
8 chr8_21018148 0 21018148 C C C C C C C C C C G G C C C C C C C C
8 chr8_21021469 0 21021469 T T T T T T T T A A A A T T T T T T A A
8 chr8_21022614 0 21022614 C C C C C C C C T T T T C C C C C C T T
8 chr8_21026863 0 21026863 C C C C C C C C T T T T C C C C C C T T
8 chr8_21027121 0 21027121 T T T T T T T T T T T T A T T T T T T T
8 chr8_21032295 0 21032295 C C C C C C C C A A A A C C C C C C A A
8 chr8_21035883 0 21035883 A A A A A A A A G G G G A A A A A A G G
8 chr8_21040887 0 21040887 A A A A A A A A G G G G A A A A A A G G
8 chr8_21044985 0 21044985 A A A A A A A A C C C C A A A A A A C C
8 chr8_21047586 0 21047586 C C C C C C C C A A A A C C C C C C A A
8 chr8_21049909 0 21049909 T T T T T T T T C C C C T T T T T T C C
8 chr8_21053352 0 21053352 T T T T T T T T T T T T T T A A T T T T
8 chr8_21059156 0 21059156 G G A A G G G G G G G G G G G G G G G G
8 chr8_21059615 0 21059615 A A A A A A A A G G G G A A A A A A G G
8 chr8_21070470 0 21070470 C C C C C C C C C C C C C C C T C C C C
8 chr8_21071295 0 21071295 T T C C C C T T T T T T T T T T T T T T
8 chr8_21072811 0 21072811 A A A A A A A A A A A A A A T T A A A A
8 chr8_21076805 0 21076805 C C C C C C C C T T T T C C C C C C T T
8 chr8_21077332 0 21077332 C C C C C T C C C C C C C C C C C C C C
8 chr8_21077495 0 21077495 T T T T T T T T T T G T T T T T T T T T
8 chr8_21089161 0 21089161 G G G G G G G G G G G G G G G G A A G G
8 chr8_21093105 0 21093105 G G G G C C G G G G G G G G G G G G G G
8 chr8_21113371 0 21113371 T T T T C C T T T T T T T T T T T T T T
8 chr8_21114166 0 21114166 C C C C C C C C C C C T C C C C C C T T
8 chr8_21114263 0 21114263 T T G G T T T T G G G G T T T T T T G G
8 chr8_21114860 0 21114860 C C T T C C C C T T T T C C C C C C T T
8 chr8_21119990 0 21119990 A C A A A A A A A A A A A A A A A A A A
8 chr8_21120227 0 21120227 A A A A A A A A A A A A A A A T A A A A
8 chr8_21122131 0 21122131 A A A A A A A A G G G G A A A A A A G G
8 chr8_21129170 0 21129170 T T C C C C T T C C C C C C C C C C C C
8 chr8_21130691 0 21130691 T T T T T T T T G G G G T T T T T T G G
8 chr8_21136445 0 21136445 C C T T T T C C C C C C C C C C C C C C
8 chr8_21145284 0 21145284 C C C C C C C C T T T T C C C C C C T T
8 chr8_21145859 0 21145859 A A A A A A A A C C C C A A A A A A C C
8 chr8_21148244 0 21148244 A A A A A A A A A A A A A A G G A A A A
8 chr8_21154165 0 21154165 C C C C C C C C C T C C C C C C C C C C
8 chr8_21154170 0 21154170 C C C C C C C C C C C C C C C T C C C C
8 chr8_21158167 0 21158167 G G A A G G G G G G G G G G G G G G G G
8 chr8_21163626 0 21163626 G G G G G G G G G G G G A A G G G G G G
8 chr8_21165005 0 21165005 C C G G C C C C C C C C C C C C C C C C
8 chr8_21177639 0 21177639 C C C C C C C C T T T T C C C C T T T T
8 chr8_21178023 0 21178023 G G G G G G G G A G G G G G G G G G G G
8 chr8_21180151 0 21180151 A A A A A A A A A A A A A G A A A A A A
8 chr8_21184629 0 21184629 A A G G G G A A A A A A A A A A A A A A
8 chr8_21190567 0 21190567 T T T T T T T T A A T T T T T T T T T T
8 chr8_21201799 0 21201799 G G G G G G G G A A A A G G G G G G A A
8 chr8_21206421 0 21206421 A A A A A A A A G G A G A A A A A A G G
8 chr8_21208489 0 21208489 T T T T T T T T C C C T T T T T T T C C
8 chr8_21217283 0 21217283 G G G G G G G G T T T T G G G G G G T T
8 chr8_21221919 0 21221919 T T T T T T T T T T T T C T T T T T T T
8 chr8_21222929 0 21222929 C C C C T T C C C C C C C C C C C C C C
8 chr8_21223464 0 21223464 C C C C C C C C T T T T C C C C C C T T
8 chr8_21230589 0 21230589 G G G G G G G G G G G G A A G G G G G G
8 chr8_21231059 0 21231059 G G G G G G G G G G G G G G A A G G G G
8 chr8_21232637 0 21232637 C C C C C C T T C C C C C C C C C C C C
8 chr8_21237469 0 21237469 G G A A G G G G G G G G G G G G G G G G
8 chr8_21241359 0 21241359 T T G G T T T T T T T T T T T T T T T T
8 chr8_21242368 0 21242368 G G G G G G G G A G G G G G G G G G G G
8 chr8_21244512 0 21244512 G G G G G G G G G G G G G G G G A A G G
8 chr8_21248124 0 21248124 C C C C C T C C C C C C C C C C C C C C
8 chr8_21249998 0 21249998 T T T T T T T T G G G G T T T T T T G G
8 chr8_21267383 0 21267383 A A A A A A A A G G G G A A A A A A G G
8 chr8_21268354 0 21268354 A A G G G G A A G G G G G G G G G G G G
8 chr8_21270129 0 21270129 G G G G G G G G G G G G G G G G T T G G
8 chr8_21277034 0 21277034 C C C C C C C C C C C C C T C C C C C C
8 chr8_21279678 0 21279678 A G G G G G G G G G G G G G G G G G G G
8 chr8_21281764 0 21281764 A A A A A A A A G G G G A A A A A A G G
8 chr8_21281839 0 21281839 A G G G G G A A G G G G G G G G G G G G
8 chr8_21285194 0 21285194 G G G G G G G G G G A G G G G G G G G G
8 chr8_21285412 0 21285412 C C C T C C C C C C C C C C C C C C C C
8 chr8_21292632 0 21292632 A A A A A A A A C C C C A A A A A A C C
8 chr8_21293229 0 21293229 T T T T T T T T G G G G T T T T T T G G
8 chr8_21294404 0 21294404 T T T T T T T T A A A A T T T T T T A A
8 chr8_21294715 0 21294715 C C A C A A C C C C C C C C C C C C C C
8 chr8_21299861 0 21299861 G G G G A G G G G G G G G G G G G G G G
8 chr8_21304999 0 21304999 A A G G G G A A G G G G G G G G G G G G
8 chr8_21305854 0 21305854 G G G G G G G G A A A A A A A A A A A A
8 chr8_21318055 0 21318055 G G A G A G G G G G G G G G G G G G G G
8 chr8_21330312 0 21330312 T T T T T T T T T T T T C T T T T T T T
8 chr8_21331909 0 21331909 C C C C C C C C C C C T C C C C C C C C
8 chr8_21347760 0 21347760 T T T T T T G G T T T T T T T T T T T T
8 chr8_21355302 0 21355302 A A A A A A A A A A A A A A T T A A A A
8 chr8_21365950 0 21365950 C T T T T T T T T T T T T T T T T T T T
8 chr8_21368155 0 21368155 C C T T C C C C C C C C C C C C C C C C
8 chr8_21385054 0 21385054 G T G G G G G G G G G G G G G G G G G G
8 chr8_21385851 0 21385851 C C T T C C C C T T T T T T T T T T T T
8 chr8_21400730 0 21400730 G G C C C G G G G G G G G G G G G G G G
8 chr8_21404982 0 21404982 T T T T A T T T T T T T T T T T T T T T
8 chr8_21406828 0 21406828 A A A A A A A A A A A A G G A A A A A A
8 chr8_21407187 0 21407187 G G T T G T G G G G G G G G G G G G G G
8 chr8_21412425 0 21412425 G G G G G G G G C C C C G G G G G G C C
8 chr8_21417211 0 21417211 G G G G G G G G G G A G G G G G G G G G
8 chr8_21428339 0 21428339 G G G G G G G G C C C C G G G G G G C C
8 chr8_21437255 0 21437255 A A G G G G A A G G G G A A A A A A G G
8 chr8_21440417 0 21440417 A A A A A A A A A A A A A A A A A C A A
8 chr8_21445969 0 21445969 C C C C C C C C C C C C C T C C C C C C
8 chr8_21454100 0 21454100 G G G G G G G G A A A A G G G G G G A A
8 chr8_21458465 0 21458465 C C C C C C C C T T T T C C C C C C T T
8 chr8_21471906 0 21471906 T T T T T T T T C C C C T T T T T T C C
8 chr8_21472140 0 21472140 A A A A A A A A G G G G A A A A A A G G
8 chr8_21483401 0 21483401 C C C C C C C C C C C C T T T T C C C C
8 chr8_21484302 0 21484302 G G A A A A G G A A A A A A A A A A A A
8 chr8_21484388 0 21484388 G G A G G G G G G G G G G G G G G G G G
8 chr8_21484950 0 21484950 C C T T C C C C C C C C C C C C C C C C
8 chr8_21488819 0 21488819 C C C C C C C C C C C T C C C C C C C C
8 chr8_21490675 0 21490675 T T T T T T T T C T C T T T T T T T T T
8 chr8_21492584 0 21492584 A A G G A A A A A A A A A A A A A A A A
8 chr8_21497219 0 21497219 C C T T C C C C C C C C C C C C C C C C
8 chr8_21498105 0 21498105 G G A A G G G G G G G G G G G G G G G G
8 chr8_21534382 0 21534382 G G G G G G G G G G G G G G G G C C G G
8 chr8_21534989 0 21534989 A C C C C C C C C C C C C C C C C C C C
8 chr8_21536162 0 21536162 T T T T T T T T C T C T T T T T T T C C
8 chr8_21546429 0 21546429 G G A A A A G G G G G G G G G G G G G G
8 chr8_21548004 0 21548004 T T T T C T T T T T T T T T T T T T T T
8 chr8_21548446 0 21548446 G G G G G G G G T T T T G G G G G G T T
8 chr8_21551312 0 21551312 G G G G G G G G A A A A G G G G G G A A
8 chr8_21556277 0 21556277 A A A A A A A A A A A A A G A A A A A A
8 chr8_21560652 0 21560652 C C C C C C C C C C C C C C C C C T T T
8 chr8_21576447 0 21576447 A A A A A A A A C C C C A A A A A A C C
8 chr8_21584434 0 21584434 C T C C C C C C C C C C C C C C C C C C
8 chr8_21598283 0 21598283 A A A A A A A A G G G G A A A A A A G G
8 chr8_21635511 0 21635511 C C C C C C C C C T C C C C C C C C C C
8 chr8_21637636 0 21637636 C C C C C C C C C C C C C C G G C C C C
8 chr8_21653881 0 21653881 C C C C C C G G C C C C C C C C C C C C
8 chr8_21657543 0 21657543 A A A A A A A A A A A A A A A A A G A A
8 chr8_21661966 0 21661966 C C C C C C C C T T T T C C C C C C T T
8 chr8_21662010 0 21662010 C C C C C C C C T T T T C C C C C C T T
8 chr8_21669471 0 21669471 A C C C C C C C C C C C C C C C C C C C
8 chr8_21670116 0 21670116 G G G G A A G G G G G G G G G G G G G G
8 chr8_21687288 0 21687288 A A G G G G A A G G G G G G G G G G G G
8 chr8_21687933 0 21687933 T T C C C C T T C C C C C C C C C C C C
8 chr8_21688768 0 21688768 G G G G G G G G G G G G A A A A A A G G
8 chr8_21695298 0 21695298 C C C C C C C C T T T T C C C C C C T T
8 chr8_21696052 0 21696052 C T C C C C C C C C C C C C C C C C C C
8 chr8_21696900 0 21696900 G G G G A G G G G G G G G G G G G G G G
8 chr8_21697352 0 21697352 T T G G G G T T G G G G G G G G G G G G
8 chr8_21700098 0 21700098 T T T T T T T T T T T T T T C C T T T T
8 chr8_21700513 0 21700513 T T T T T T T T T T C T T T T T T T T T
8 chr8_21702823 0 21702823 C C C C C C C C C T C C C C C C C C C C
8 chr8_21704111 0 21704111 G G A A G G G G G G G G G G G G G G G G
8 chr8_21715581 0 21715581 A A A A A A A A G G G G A A A A A A G G
8 chr8_21720714 0 21720714 G G A G G G G G G G G G G G G G G G G G
8 chr8_21723417 0 21723417 C C T T C T C C C C C C C C C C C C T T
8 chr8_21723818 0 21723818 C C C C C C C C A A A A C C C C C C A A
8 chr8_21728124 0 21728124 T T T T T T T T C C C C T T T T T T C C
8 chr8_21728285 0 21728285 G G G G G G G G G G G G T T T T G T G G
8 chr8_21729707 0 21729707 C C C C C C C C C C C T C C C C C C C C
8 chr8_21730015 0 21730015 C C A C C C C C C C C C C C C C C C C C
8 chr8_21730079 0 21730079 C T C C C C C C T T T T C C C C C C T T
8 chr8_21732780 0 21732780 T T T T T T T T A A A A T T T T T T A A
8 chr8_21734607 0 21734607 C C C C C C A A C C C C C C C C C C C C
8 chr8_21735426 0 21735426 T T T T T T T T C C C C T T T T T T C C
8 chr8_21737837 0 21737837 T T C C C C T T T T T T T T T T C C T T
8 chr8_21747067 0 21747067 G G A A A A A A A A A A A A A A A A A A
8 chr8_21750304 0 21750304 G G G G A A G G G G G G G G G G G G G G
8 chr8_21750726 0 21750726 T T T T T T T T T T T T G T T T T T T T
8 chr8_21751846 0 21751846 G G G G G G A A G G G G G G G G G G G G
8 chr8_21752612 0 21752612 T T T T T T T T C C C C T T T T T T C C
8 chr8_21754201 0 21754201 A A A G A A A A A A A A A A A A A A A A
8 chr8_21756945 0 21756945 C C C C C C C C C C C C C T C C C C C C
8 chr8_21761784 0 21761784 C T C C C C C C C C C C C C C C C C C C
8 chr8_21762086 0 21762086 G G G G G G G G A A A A G G G G G G A A
8 chr8_21762501 0 21762501 G G G G G G G G A A A A G G G G G G A A
8 chr8_21766188 0 21766188 T T T T T T T T G G G G T T T T T T G G
8 chr8_21772027 0 21772027 C C T T T T C C T T T T T T T T T T T T
8 chr8_21772167 0 21772167 C C C C C C C C T T T T C C C C C C T T
8 chr8_21780748 0 21780748 G G G G G G G G G G A G G G G G G G G G
8 chr8_21791948 0 21791948 A A A A A A A A G G G G A A A A A A G G
8 chr8_21805793 0 21805793 T T T T T T T T C C C C T T T T T T C C
8 chr8_21806159 0 21806159 C C C C C C C C C C C C A A C C C C C C
8 chr8_21807126 0 21807126 C C C C C C C C T T T T C C C C C C T T
8 chr8_21807686 0 21807686 T T T T T T T T T T T T T T C C T T T T
8 chr8_21810853 0 21810853 T T T T T T T T C C C C T T T T T T C C
8 chr8_21814918 0 21814918 A C A A A A A A A A A A A A A A A A A A
8 chr8_21817098 0 21817098 G G G G G G G G G G G G G G G G A A G G
8 chr8_21832909 0 21832909 T T T T A T T T T T T T T T T T T T T T
8 chr8_21854157 0 21854157 G G G G G G G G G G G G G G G G A A G G
8 chr8_21860296 0 21860296 C C C C C C C C C T C T C C C C C C C C
8 chr8_21862884 0 21862884 C C C C C C C C C T C T C C C C C C C C
8 chr8_21879914 0 21879914 G G G G G G G G A A A G G G G G G G A A
8 chr8_21891424 0 21891424 A A A A A A A A A A A A G G A A G G A A
8 chr8_21892221 0 21892221 G G G G G G G G G G G G G T G G G G G G
8 chr8_21894895 0 21894895 C C C C C T C C C C C C C C C C C C C C
8 chr8_21894896 0 21894896 G G G G G G G G G G G G A G G G G G G G
8 chr8_21903327 0 21903327 A A A A A A A A G G G G A A A A A A G G
8 chr8_21903746 0 21903746 C C C C C C C C T T T T C C C C C C T T
8 chr8_21905761 0 21905761 T T T T T T T T T T T T C T T T C C T T
8 chr8_21907542 0 21907542 T T T T T T T T T T T T T T A A T T T T
8 chr8_21919196 0 21919196 G G G G A G G G G G G G G G G G G G G G
8 chr8_21921888 0 21921888 A A A A A A A A A A A A A A A A G G A A
8 chr8_21922024 0 21922024 A A A A A G A A A A A A A A A A A A A A
8 chr8_21927793 0 21927793 A A A A A A A A A A A A G G A A A A A A
8 chr8_21936126 0 21936126 G G A A A A G G G G G G A A A A A A G G
8 chr8_21954166 0 21954166 A A A A A A A A A A A G A A A A A A A A
8 chr8_21955090 0 21955090 G G G G G G G G T T T T G G G G G G T T
8 chr8_21956615 0 21956615 C C C C C C C C T T T T C C C C C C T T
8 chr8_21963352 0 21963352 C G G G G G G G G G G G G G G G G G G G
8 chr8_21963779 0 21963779 A A A G G G A A G G G G G G A A A A A A
8 chr8_21970682 0 21970682 T T C T T T T T T T T T T T T T T T T T
8 chr8_21971403 0 21971403 A A A G A A A A A A A A A A A A A A A A
8 chr8_21974866 0 21974866 G G G G G G G G A A A A G G G G G G A A
8 chr8_21976179 0 21976179 C C C T C C C C C C C C C C C C C C C C
8 chr8_21987592 0 21987592 A A A A A A A A G G G G A A A A A A G G
8 chr8_21988128 0 21988128 G G G G G G G G C C C G G G G G G G C C
8 chr8_21989311 0 21989311 C C T T C C C C C C C C C C C C C C C C
8 chr8_21990331 0 21990331 C T C C C C C C C C C C C C C C C C C C
8 chr8_21994586 0 21994586 C C C C C C C C A A A A C C C C C C A A
8 chr8_22000190 0 22000190 G G G G G G G G A G G G G G G G G G G G
8 chr8_22003412 0 22003412 G G G G C C G G C C C C C C C C C C C C
8 chr8_22005407 0 22005407 C C C C C C C C T T T T C C C C C C T T
8 chr8_22006522 0 22006522 G G G G A G G G G G G G A A A A A A G G
8 chr8_22007779 0 22007779 G G G G G G G G G G G G G G A A G G G G
8 chr8_22011210 0 22011210 G G C C C C G G C C C C C C C C C C C C
8 chr8_22011515 0 22011515 A A G G G G A A G G G G G G G G A G G G
8 chr8_22021548 0 22021548 T T T T T T T T T T T T T T C T T T T T
8 chr8_22047382 0 22047382 G G G G G G G G G G G G G G A A G G G G
8 chr8_22072005 0 22072005 T T T T T T T T C C C C T T T T T T C C
8 chr8_22084804 0 22084804 A A A A A A A A A A A A A A A G A A A A
8 chr8_22090680 0 22090680 C C C C C C C C C C C C C T C C C C C C
8 chr8_22091112 0 22091112 G G G G A G G G G G G G G G G G G G G G
8 chr8_22095028 0 22095028 T T T T T T T T T T T T T T C C T T T T
8 chr8_22098194 0 22098194 C C C C C C C C C T C T C C C C C C C C
8 chr8_22101773 0 22101773 C T C C C C C C C C C C C C C C C C C C
8 chr8_22107253 0 22107253 C C C C C C C C C C A C C C C C C C C C
8 chr8_22111179 0 22111179 A A G G G G A A G G G G G G G G G G G G
8 chr8_22111499 0 22111499 G G A A A A G G G G G G A G G G A A G G
8 chr8_22117289 0 22117289 A A A A A A A A A A A A A A A A G G A A
8 chr8_22119244 0 22119244 A A A A A A A A A G G G A A A A A A A A
8 chr8_22121962 0 22121962 C C C C C C C C C C C C T T C C C C C C
8 chr8_22123880 0 22123880 C C C C C T C C C C C C C C C C C C C C
8 chr8_22125008 0 22125008 G G G G G G G G G G G G A A G G G G G G
8 chr8_22125141 0 22125141 A A G G G G A A G G G G G G G G G G G G
8 chr8_22125510 0 22125510 A A A A A A A A A G A A A A A A A A G G
8 chr8_22131986 0 22131986 C C C C C C C C T T T T C C C C C C T T
8 chr8_22134749 0 22134749 A A A A A A A A A A A A G G G G A A A A
8 chr8_22136295 0 22136295 G G A A A A A G A A A A A A A A A A A A
8 chr8_22143779 0 22143779 G G G G A A G G A A A A A A A A A A A A
8 chr8_22148996 0 22148996 T T T T T T T T G G G G T T T T T T G G
8 chr8_22149404 0 22149404 A A G G G G A A A A A A A A A A A A A A
8 chr8_22154493 0 22154493 T T T T T T T T G G G G T T T T T T G G
8 chr8_22155025 0 22155025 A T A A A A A A A A A A A A A A A A A A
8 chr8_22156573 0 22156573 A A T T T T T T T T T T T T T T T T T T
8 chr8_22161792 0 22161792 G G G G G G G G G G G G G G A G G G G G
8 chr8_22161975 0 22161975 T T T T G T T T T T T T T T T T T T T T
8 chr8_22169856 0 22169856 C C C C C C C C T T T T C C C C C C T T
8 chr8_22171793 0 22171793 C C T T T T C C C C C C C C C C C C C C
8 chr8_22174915 0 22174915 G G G G G G G G A A A A G G G G G G A A
8 chr8_22175753 0 22175753 G G G G G G G G A A A A G G G G G G A A
8 chr8_22175966 0 22175966 A A A A A A A A C C C C A A A A A A C C
8 chr8_22195851 0 22195851 C C C C C C T T C C C C C C C C C C C C
8 chr8_22219178 0 22219178 G G C C C C C C C C C C C C C C C C C C
8 chr8_22222153 0 22222153 A A A A A A A A A A A A A A A A A T A A
8 chr8_22223002 0 22223002 C C C C C C C C C C C C C C T T C C C C
8 chr8_22224178 0 22224178 C C C C C C C C G G G G C C C C C C G G
8 chr8_22229847 0 22229847 C C T T T T C C C C C C C C C C C C C C
8 chr8_22229941 0 22229941 C C C C C C C C C C C C C C C C G G C C
8 chr8_22231916 0 22231916 T T G G G G G T G G G G G G G G G G G G
8 chr8_22235162 0 22235162 C C C C C C C C C C C C C C T T C C C C
8 chr8_22240047 0 22240047 T T T T T T T T A A A A T T T T T T A A
8 chr8_22243295 0 22243295 G G A A A A G G A A A A G G G G G G A A
8 chr8_22243644 0 22243644 G G G G G G G G A A A A G G G G G G A A
8 chr8_22247032 0 22247032 A A G G A G A A A A A A A A A A A A A A
8 chr8_22248504 0 22248504 C C C C C C C C C C C T C C C C C C C C
8 chr8_22250482 0 22250482 G G G G G G G G G G G G A G G G G G G G
8 chr8_22251604 0 22251604 C C T T T T C C C C C C C C C C C C C C
8 chr8_22252054 0 22252054 G G G G G T G G G G G G G G G G G G G G
8 chr8_22261521 0 22261521 G G G G G G G G A G G G G G G G G G G G
8 chr8_22266796 0 22266796 G G G G G G G G G G A G G G G G G G A A
8 chr8_22272584 0 22272584 C C C C C C C C C C C C C C C C C T C C
8 chr8_22279263 0 22279263 G G A G G G G G G G G G G G G G G G G G
8 chr8_22279774 0 22279774 G G G G G G G G A A A A G G G G G G A A
8 chr8_22281323 0 22281323 C G C C C C C C C C C C C C C C C C C C
8 chr8_22293833 0 22293833 C C C C C C C C T T T T C C C C C C T T
8 chr8_22293859 0 22293859 C C C C C C C C C C C C C C C C C T C C
8 chr8_22296668 0 22296668 G G T T T T G G G G G G G G G G G G G G
8 chr8_22297569 0 22297569 A A A A A G A A A A A A A A A A A A A A
8 chr8_22301736 0 22301736 C C C C C C C C T T T T C C C C C C T T
8 chr8_22303231 0 22303231 C C C C C C C C C G C C C C C C C C G G
8 chr8_22306874 0 22306874 C C C C C C C C C C C C T T T T T T C C
8 chr8_22308003 0 22308003 G G G G G G G G A A A A G G G G G G A A
8 chr8_22321924 0 22321924 C C C C C C C C C C C C C T C C C C C C
8 chr8_22322250 0 22322250 A A A A A A A A C C C C A A A A A A C C
8 chr8_22327339 0 22327339 C C A A A A C C A A A A A A A A A A A A
8 chr8_22332208 0 22332208 A A A A A A A A G G G G A A A A A A G G
8 chr8_22332776 0 22332776 A G G G G G G G G G G G G G G G G G G G
8 chr8_22337369 0 22337369 T T T T T T T T C C C C T T T T T T C C
8 chr8_22337574 0 22337574 G G G G G G G G G G G G A G G G G G G G
8 chr8_22338693 0 22338693 A G G G G G G G G G G G G G G G G G G G
8 chr8_22342901 0 22342901 A A A A A A A A G G G G A A A A A A G G
8 chr8_22348882 0 22348882 C C T T C C C C C C C C C C C C C C C C
8 chr8_22356140 0 22356140 A A A A A A A A A A A A G G G G A A A A
8 chr8_22362966 0 22362966 A A A A A A A A A A A A A T A A A A A A
8 chr8_22363045 0 22363045 C C C C C C C C C T C T C C C C C C C C
8 chr8_22365306 0 22365306 A A A A A A A A G G G G A A A A A A G G
8 chr8_22369241 0 22369241 T T T T T T T T T T T T T T T T G G T T
8 chr8_22381689 0 22381689 G G G G G G G G G G G G G G C C G G G G
8 chr8_22383367 0 22383367 C C C C C T C C C C C C C C C C C C C C
8 chr8_22395049 0 22395049 C C C C C C C C C C C C T T T T T T C C
8 chr8_22405571 0 22405571 T T T T T T T T T T T T T T C C T T T T
8 chr8_22412910 0 22412910 G G G G G G G G A A A A G G G G G G A A
8 chr8_22417552 0 22417552 T T T T T T T T A A A A T T T T T T A A
8 chr8_22429658 0 22429658 C C C C C C C C C C C C C C T T C C C C
8 chr8_22430483 0 22430483 G G G G G G G G G G G G G G G G A A G G
8 chr8_22435367 0 22435367 G G G G A A G G G G G G G G G G G G G G
8 chr8_22435513 0 22435513 G G G G G G G G G G G G T T G G G G G G
8 chr8_22443093 0 22443093 G G G G G G G G A G A A G G G G G G A A
8 chr8_22445361 0 22445361 C C C C C C C C C C C C C C C T C C C C
8 chr8_22447763 0 22447763 T T T T C T T T T T T T T T T T T T T T
8 chr8_22451999 0 22451999 G G A A A A G G G G G G G G G G G G G G
8 chr8_22452049 0 22452049 T T T T T T T T C C C C T T T T T T C C
8 chr8_22453522 0 22453522 A G G G G G G G G G G G G G G G G G G G
8 chr8_22463199 0 22463199 G G G G G G G G G G A G G G G G G G G G
8 chr8_22466749 0 22466749 T T T T T T T T T T T T C T T T T T T T
8 chr8_22467508 0 22467508 C C C C C C C C T T T T C C C C C C T T
8 chr8_22467858 0 22467858 A A A A A A A A A A A A A A A A A G A A
8 chr8_22469631 0 22469631 A A A A A A A A A A A A A A A A G G A A
8 chr8_22483071 0 22483071 A A A A A A A A A A A A A A A G A A A A
8 chr8_22483415 0 22483415 C C C C C C C C C C C C T T T T T T C C
8 chr8_22486408 0 22486408 G G G G G G G G G G G G G G A A G G G G
8 chr8_22493347 0 22493347 A A G G G G A A G G G G G G G G G G G G
8 chr8_22501347 0 22501347 C C C C C C C C C C C C A C C C C C C C
8 chr8_22501419 0 22501419 T T T T T T T T C C C C T T T T T T C C
8 chr8_22520652 0 22520652 A A A A A A A A A A A A A A G G A A A A
8 chr8_22523264 0 22523264 C C T T T T C C C C C C C C C C C C C C
8 chr8_22527162 0 22527162 C C C C C C C C C C C T C C C C C C C C
8 chr8_22527368 0 22527368 C C T T C C C C C C C C C C C C C C C C
8 chr8_22530633 0 22530633 C C C C C C C C C C C C C C C C G G C C
8 chr8_22530657 0 22530657 G G G G G G G G A A A A G G G G G G A A
8 chr8_22534351 0 22534351 T T T T T T T T T T T T T T T T A T T T
8 chr8_22543169 0 22543169 G G G G G G A A G G G G G G G G G G G G
8 chr8_22546704 0 22546704 A A A A A A A A A A A A C C C C C C A A
8 chr8_22547956 0 22547956 G G G G G G G G A G G G G G G G G G A A
8 chr8_22555353 0 22555353 A A G G G G A A G G G G G G G G G G G G
8 chr8_22561592 0 22561592 G G G G G G G G G G G G G G G G A A G G
8 chr8_22562864 0 22562864 G G A A G G G G G G G G G G G G G G G G
8 chr8_22569407 0 22569407 G G G G G G G G G G G G G G G G C G G G
8 chr8_22571103 0 22571103 C C C C C C C C T T T T C C C C C C T T
8 chr8_22579061 0 22579061 C T T T T T T T T T T T T T T T T T T T
8 chr8_22587288 0 22587288 C C C C C C C C C T C T C C C C C C C C
8 chr8_22602581 0 22602581 G G A A A A G G G G G G G G G G G G G G
8 chr8_22603089 0 22603089 C C C C C C C C T T T T C C C C C C T T
8 chr8_22614597 0 22614597 C C G G C C C C C C C C C C C C C C C C
8 chr8_22616790 0 22616790 T T T T T T T T C C C C T T T T T T C C
8 chr8_22618196 0 22618196 T T T T T T T T C C C C T T T T T T C C
8 chr8_22619750 0 22619750 G G G G G G G G A G A G G G G G G G G G
8 chr8_22620890 0 22620890 C C C C C C C C C C C C C T C C C C C C
8 chr8_22625760 0 22625760 G G G G G G G G G G G G G G A A G G G G
8 chr8_22631997 0 22631997 C C C G C C C C C C C C C C C C C C C C
8 chr8_22632427 0 22632427 A A G G A A A A A A A A A A A A A A A A
8 chr8_22638773 0 22638773 A G G G G G G G G G G G G G G G G G G G
8 chr8_22639895 0 22639895 C C C C C C C T C C C C C C C C C C C C
8 chr8_22645300 0 22645300 T T T T T T T T T T T T C T T T T T T T
8 chr8_22657810 0 22657810 C C C C C C C C T T T T C C C C C C T T
8 chr8_22668836 0 22668836 G G G G G G G G A A A A G G G G G G A A
8 chr8_22677833 0 22677833 A A A A A A A A A A A A A A G G A A A A
8 chr8_22685702 0 22685702 T T C C T T T T T T T T T T T T T T T T
8 chr8_22687823 0 22687823 G G G G G G G G C C C C G G G G G G C C
8 chr8_22688448 0 22688448 T T T T T T T T T T T T T T T T C C T T
8 chr8_22690851 0 22690851 T T C C C C T T T T T T T T T T T T T T
8 chr8_22691453 0 22691453 A A A A A A A A A G A A A A A A A A A A
8 chr8_22693215 0 22693215 T T T T C T T T T T T T T T T T T T T T
8 chr8_22693254 0 22693254 G G A G G G G G G G G G G G G G G G G G
8 chr8_22696212 0 22696212 T T T T T T T T T T T T C C T T T T T T
8 chr8_22701644 0 22701644 G G G G G G A A G G G G G G G G G G G G
8 chr8_22702434 0 22702434 G G G G G G G G A A A A G G G G G G A A
8 chr8_22718323 0 22718323 A A G G G G A A G G G G G G G G G G G G
8 chr8_22721705 0 22721705 C C C C C C C C A A A A C C C C C C A A
8 chr8_22722152 0 22722152 G G G G G G G G C C C C G G G G G G C C
8 chr8_22768615 0 22768615 G G G G G G G G A A A A G G G G G G A A
8 chr8_22769918 0 22769918 C C C C C C C C C C C C C T C C C C C C
8 chr8_22791016 0 22791016 G G G G G G G G C G G G G G G G G G G G
8 chr8_22792275 0 22792275 G G G G G G G G A A A A G G G G G G A A
8 chr8_22801265 0 22801265 C C C C A A C C A A A A A A A A A A A A
8 chr8_22809631 0 22809631 C C T T C C C C C C C C C T C C C C C C
8 chr8_22812201 0 22812201 C C C C C C C C C C C C C C C T C C C C
8 chr8_22813091 0 22813091 G G G G G G G G G G G G G G G G A A G G
8 chr8_22823071 0 22823071 C C C C C C C C T T T T C C C C C C T T
8 chr8_22825691 0 22825691 G G G G G G A A G G G G G G G G G G G G
8 chr8_22842570 0 22842570 C C C C C C C C C C C C T T C C C C C C
8 chr8_22865675 0 22865675 G G G G A G G G G G G G G G G G G G G G
8 chr8_22877021 0 22877021 A A A A A A A A A A A A A G A A A A A A
8 chr8_22883883 0 22883883 A A A A A A A A A A A T A A A A A A A A
8 chr8_22884276 0 22884276 C C A A C C C C C C C C C C C C C C C C
8 chr8_22910474 0 22910474 C C C C C C C C C C C C C C C C C T C C
8 chr8_22920189 0 22920189 C C C C C C C C C G C C C C C C C C G G
8 chr8_22920539 0 22920539 G G G G G G G G A G G G G G G G G G G G
8 chr8_22921208 0 22921208 C C C C C C C C T T T T C C C C C C T T
8 chr8_22922374 0 22922374 C C C C C C C C T T T T C C C C C C T T
8 chr8_22927024 0 22927024 G G G G G G G G C C C C G G G G G G C C
8 chr8_22927507 0 22927507 A A A A A A A A A A A A A A A A G G A A
8 chr8_22928903 0 22928903 C C C C C C C C T T T T C C C C C C T T
8 chr8_22930696 0 22930696 C C C C C C C C T T T T C C C C C C T T
8 chr8_22930796 0 22930796 C C C C C C C C C T C T C C C C C C T T
8 chr8_22930965 0 22930965 G G G G G G G T G G G G G G G G G G G G
8 chr8_22933877 0 22933877 G G C C C C G G C C C C C C C C C C C C
8 chr8_22938655 0 22938655 C C C C C C C C C C C C C C C C G G C C
8 chr8_22940867 0 22940867 G G G G G G G G G G G G G G G G A A G G
8 chr8_22942512 0 22942512 G G G G G G G G G G G G C G G G G G G G
8 chr8_22942651 0 22942651 C C C C C C C C C C C C C C C C T T C C
8 chr8_22942835 0 22942835 A G G G G G G G G G G G G G G G G G G G
8 chr8_22942885 0 22942885 G G G G G G G G G G G G G G A G G G G G
8 chr8_22944798 0 22944798 C C C C C C C C C C C C C T C C C C C C
8 chr8_22951982 0 22951982 G G A G A G G G G G G G G G G G G G G G
8 chr8_22955659 0 22955659 T T T T T T T T T T T T T T T T C C T T
8 chr8_22958210 0 22958210 A A A G A A A A A A A A A A A A A A A A
8 chr8_22958771 0 22958771 C C T T C C C C C C C C C C C C C C C C
8 chr8_22962002 0 22962002 T T T T T T T T T T C T T T T T T T T T
8 chr8_22977657 0 22977657 G G G G G G G G T T T T G G G G G G T T
8 chr8_22979697 0 22979697 T T T T T T T T C C C C T T T T T T C C
8 chr8_22985501 0 22985501 G G G G G G G G G G G G G G G G C G G G
8 chr8_22991022 0 22991022 C C C C C C C C C C C C C G C C C C C C
8 chr8_22994600 0 22994600 C C C C C C C C C C C C T T T T T T C C
8 chr8_22997775 0 22997775 T T T T T T T T C T T T T T T T T T T T
8 chr8_23001800 0 23001800 G G A G G G G G G G G G G G G G G G G G
8 chr8_23005217 0 23005217 G G G G G G G G C C C C G G G G G G C C
8 chr8_23009835 0 23009835 T T T T T T T T C C C C T T T T T T C C
8 chr8_23012598 0 23012598 C C C C C C C C C C C C C C C T C C C C
8 chr8_23013893 0 23013893 A A C C C C A A A A A A A A A A A A A A
8 chr8_23014125 0 23014125 C C C C C C C C C C C C C T C C C C C C
8 chr8_23015071 0 23015071 C C C C C C C C C C C C T T C C C C C C
8 chr8_23019012 0 23019012 G G G G G G G G A A A A G G G G G G A A
8 chr8_23020996 0 23020996 C C C C C C C C C C C C C C C C T T C C
8 chr8_23022713 0 23022713 A A A A A A A A A A A G A A A A A A A A
8 chr8_23037267 0 23037267 A A A A A A A A G G G G G G G G G G G G
8 chr8_23044575 0 23044575 G G G G G G G G G G G G G G A A G G G G
8 chr8_23044591 0 23044591 G G G G G G G G T T T T G G G G G G T T
8 chr8_23051176 0 23051176 G G G G G G G G G G G G A G G G G G G G
8 chr8_23051504 0 23051504 G G G G G G G G G G G G G G G G C C G G
8 chr8_23057285 0 23057285 C C C C C C C C A A A A C C C C C C A A
8 chr8_23057609 0 23057609 T T T T T T T T C C C C T T T T T T C C
8 chr8_23057934 0 23057934 A A A A A A A A C C C C A A A A A A C C
8 chr8_23058454 0 23058454 A A C C C C A A C C C C C C C C C C C C
8 chr8_23058541 0 23058541 C C C C C C C C C C C C C C C C C T C C
8 chr8_23058710 0 23058710 G G G G G G G G G G G G G G A A G G G G
8 chr8_23062845 0 23062845 C C A A A A C C C C C C C C C C C C C C
8 chr8_23064616 0 23064616 A A A A A A G G A A A A A A A A A A A A
8 chr8_23068595 0 23068595 G G G G G G G G A G G G G G G G G G G G
8 chr8_23068623 0 23068623 G G G G G G G G G G G G G G T T G G G G
8 chr8_23070565 0 23070565 C C A A A A C C A A A A A A A A A A A A
8 chr8_23080818 0 23080818 T T T T C C T T T T T T T T T T T T T T
8 chr8_23083850 0 23083850 G T T T T T T T T T T T T T T T T T T T
8 chr8_23095035 0 23095035 C C C C C C C C C C C C C C C C G G C C
8 chr8_23095074 0 23095074 G G G G G G G G G G G G A G G G G G G G
8 chr8_23101233 0 23101233 C C T T T T C C T T T T T T T T T T T T
8 chr8_23104079 0 23104079 A A G G G G A A G G G G G G G G G G G G
8 chr8_23108116 0 23108116 A A A A A A A G A A A A A A A A A A A A
8 chr8_23111094 0 23111094 C C C C C C C C T T T T C C C C C C T T
8 chr8_23111679 0 23111679 T T T T T T T T A A A A T T T T T T A A
8 chr8_23116300 0 23116300 C C C C C C C C T T T T C C C C C C T T
8 chr8_23116679 0 23116679 A A A A A A A A A A A A G G A A A A A A
8 chr8_23119207 0 23119207 C C C C C C C C T T T T C C C C C C T T
8 chr8_23120925 0 23120925 C C C C C C C C C C C C C C C C T T C C
8 chr8_23121206 0 23121206 C C C C C C C C C C C C C C T T C C C C
8 chr8_23123221 0 23123221 C C C C C C C C C C C C C T C C C C C C
8 chr8_23134846 0 23134846 G G G G G G G G A A A A G G G G A A A A
8 chr8_23135332 0 23135332 C C C C C C C C T T T T C C C C C C T T
8 chr8_23144691 0 23144691 G G G G G G G G A G G G G G G G G G A A
8 chr8_23145694 0 23145694 A A A A A A A A A A A G A A A A A A A A
8 chr8_23151768 0 23151768 C C T T T T C C T T T T T T T T T T T T
8 chr8_23153341 0 23153341 G G G G G G G G G G G G A A G G G G G G
8 chr8_23157438 0 23157438 C T C C C C C C C C C C C C C C C C C C
8 chr8_23162909 0 23162909 C C C C C C A C C C C C C C C C C C C C
8 chr8_23164478 0 23164478 T T A A A A T T T T T T T T T T T T T T
8 chr8_23164760 0 23164760 T T T T T T T T T T T T C C C C C C T T
8 chr8_23167341 0 23167341 C C C C C C C C C C C C C C T T C C C C
8 chr8_23168530 0 23168530 A A A A A A A A C C C C A A A A A A C C
8 chr8_23168648 0 23168648 G G G G G G G G A G A G G G G G G G A A
8 chr8_23170415 0 23170415 T T C C C C T T C C C C C C C C C C C C
8 chr8_23173729 0 23173729 C C C C C C C C C C C T C C C C C C C C
8 chr8_23177827 0 23177827 C C C C C C C C G G G G C C C C C C G G
8 chr8_23181598 0 23181598 G G G G G G G G T T T T G G G G G G T T
8 chr8_23186833 0 23186833 A A A A A A A A A A A A C C A A A A A A
8 chr8_23190731 0 23190731 C C C C C C C C G G G G C C C C C C G G
8 chr8_23193984 0 23193984 T T T T T T T T T T C T T T T T T T T T
8 chr8_23194820 0 23194820 G G G G G G G G A A A A G G G G G G A A
8 chr8_23195136 0 23195136 C C C C C C C C A A A A C C C C C C A A
8 chr8_23195873 0 23195873 T T T T T T T T T T T T T T T T C C T T
8 chr8_23224985 0 23224985 A A A A A A A A T T T T A A A A A A T T
8 chr8_23230146 0 23230146 T T T T T T T T T T C T T T T T T T T T
8 chr8_23236877 0 23236877 T T T T T T T T T T T T T T T T C T T T
8 chr8_23242876 0 23242876 G G G G G G G G A G G G G G G G G G G G
8 chr8_23246254 0 23246254 G G G G G G G G A G A G G G G G G G A A
8 chr8_23252664 0 23252664 C C C C C C C C C C C C C C C C C T C C
8 chr8_23264717 0 23264717 C C C C C C C T C C C C C C C C C C C C
8 chr8_23265638 0 23265638 T T T T T T T T C C C C T T T T T T C C
8 chr8_23266878 0 23266878 C C A A A A A A A A A A A A A A A A A A
8 chr8_23280062 0 23280062 T T T T T T T T C C C C T T T T T T C C
8 chr8_23288983 0 23288983 T T C C C C T T C C C C C C C C C C C C
8 chr8_23289116 0 23289116 T T T T T T T T T T T T C T T T T T T T
8 chr8_23291804 0 23291804 G G T T T T G G T T T T T T T T T T T T
8 chr8_23293699 0 23293699 A A C C C C A A A A A A A A A A A A A A
8 chr8_23302345 0 23302345 A A G G G G A A G G G G A A A A A A G G
8 chr8_23304862 0 23304862 A A T T T T A T T T T T T T T T T T T T
8 chr8_23308343 0 23308343 A A A A A A A A C C C C A A A A A A C C
8 chr8_23323634 0 23323634 T T C C C C T T T T T T T T T T T T T T
8 chr8_23340989 0 23340989 C C C C C C C C T T T T C C C C C C T T
8 chr8_23344567 0 23344567 G G A A G G G G G G G G G G G G G G G G
8 chr8_23349396 0 23349396 A G G G G G G G G G G G G G G G G G G G
8 chr8_23349417 0 23349417 C C C C C C C C C C C C T T C C C C C C
8 chr8_23349722 0 23349722 G G G G G G G T G G G G G G G G G G G G
8 chr8_23356107 0 23356107 G G G G G G A G G G G G G G G G G G G G
8 chr8_23368145 0 23368145 G G T T T T G G G G G G G G G G G G G G
8 chr8_23377967 0 23377967 A A T T T T A A A A A A A A A A A A A A
8 chr8_23388826 0 23388826 C C C C C C C T C C C C C C C C C C C C
8 chr8_23398561 0 23398561 A A A A A A A A G G G G A A A A A A G G
8 chr8_23407278 0 23407278 T T C C C C T T T T T T T T T T T T T T
8 chr8_23413340 0 23413340 C C C C C C C C C C C C C C C C C T C C
8 chr8_23415313 0 23415313 C C C C C C C C G G G G C C C C C C G G
8 chr8_23420163 0 23420163 C C C C C T C C C C C C C C C C C C C C
8 chr8_23424073 0 23424073 G G G G G G G G A A A A G G G G G G A A
8 chr8_23425891 0 23425891 T T T T T T T T C C C C T T T T T T T T
8 chr8_23426033 0 23426033 C C C C C C C C T T T T C C C C C C T T
8 chr8_23426861 0 23426861 A A G G G G A G A A A A G G G G G G A A
8 chr8_23428136 0 23428136 A A A A A A A A G G G G A A A A A A G G
8 chr8_23433131 0 23433131 C C C C C C C C T T T T C C C C C C T T
8 chr8_23451810 0 23451810 A A A A A A A A G G G G A A A A A A G G
8 chr8_23453211 0 23453211 G G G G G G G G G G G G A G G G G G G G
8 chr8_23458174 0 23458174 G G G G G G G G G G G G G G A G A G G G
8 chr8_23459650 0 23459650 G G G G G G G G A A A A G G G G G G A A
8 chr8_23465198 0 23465198 G G G G G G G G G G G G A G G G G G G G
8 chr8_23490074 0 23490074 C C C C C C C C C C C C C T C C C C C C
8 chr8_23495843 0 23495843 G G G G G G G G A A A A G G G G G G A A
8 chr8_23498130 0 23498130 A A G G G G A A G G G G G G G G G G G G
8 chr8_23498947 0 23498947 T T T T T T T T A A A A T T T T T T A A
8 chr8_23499775 0 23499775 C C C C C C C C C C C C C C C T C C C C
8 chr8_23507114 0 23507114 C C C C C C C C C C C C C T C C C C C C
8 chr8_23510101 0 23510101 T T T T T T T T G G G G T T T T T T G G
8 chr8_23519563 0 23519563 C C C C C C C C T T T T C C C C C C T T
8 chr8_23528465 0 23528465 A A A A A A A C A A A A A A A A A A A A
8 chr8_23530273 0 23530273 T T T T T T T T T T C T T T T T T T T T
8 chr8_23530390 0 23530390 C C C C C C C C C C A A C C C C C C A A
8 chr8_23530550 0 23530550 A A A A A A A A G G G G A A A A A A G G
8 chr8_23539395 0 23539395 C C C C C C C T C C C C T T T T T T C C
8 chr8_23546900 0 23546900 A A A A A G A A A A A A A A A A A A A A
8 chr8_23548088 0 23548088 T T C C T T T T T T T T T T T T T T T T
8 chr8_23553112 0 23553112 C C C C C C C C T T T T C C C C C C T T
8 chr8_23557465 0 23557465 T T T T T T T T C C C C T T T T T T C C
8 chr8_23557883 0 23557883 C C C C C C C C G G G G C C C C C C G G
8 chr8_23562729 0 23562729 T T C C C C T T C C C C C C C C C C C C
8 chr8_23563351 0 23563351 G G G G G G G G G G G G G G A A G G G G
8 chr8_23567813 0 23567813 A A A A A A A A G G G G A A A A A A G G
8 chr8_23577082 0 23577082 G G G G G G G G A A A A G G G G G G A A
8 chr8_23582472 0 23582472 C C T T T T C C T T T T T T T T T T T T
8 chr8_23583911 0 23583911 C C C C T T C C C C C C C C C C C C C C
8 chr8_23585462 0 23585462 T T T T T T T T T T T T A A T T T T T T
8 chr8_23590909 0 23590909 A A A A A A A A G G G G A A A A A A G G
8 chr8_23592930 0 23592930 T T T T T T T T C C C C T T T T T T C C
8 chr8_23593546 0 23593546 T T T T T T T T C C C C T T T T T T C C
8 chr8_23594360 0 23594360 G G G G G G G G G G A G G G G G G G G G
8 chr8_23599641 0 23599641 G G G G G G G G A A A A G G G G G G A A
8 chr8_23600150 0 23600150 G G G G G G G G G G G G A G G G G G G G
8 chr8_23601642 0 23601642 C C C C C C C T C C C C C C C C C C C C
8 chr8_23601770 0 23601770 A A A A A A A A A A A A A A A A A C A A
8 chr8_23609728 0 23609728 C C C C C C C C T T T T C C C C C C T T
8 chr8_23613129 0 23613129 G G A A A G G G G G G G G G G G G G G G
8 chr8_23615806 0 23615806 C C C C C C C C C C C C C T C C C C C C
8 chr8_23617129 0 23617129 G G G G A G G G G G G G G G G G G G G G
8 chr8_23618348 0 23618348 G G G G G G C G G G G G G G G G G G G G
8 chr8_23619181 0 23619181 T T T T T T T T G G G G T T T T T T G G
8 chr8_23621910 0 23621910 G G G G G G G G G G A G G G G G G G G G
8 chr8_23626724 0 23626724 C C C C C C C C C C C C C C C C C G C C
8 chr8_23634594 0 23634594 T T A A T T T T T T T T T T T T T T T T
8 chr8_23642906 0 23642906 G G G G G G G G A A A A G G G G G G A A
8 chr8_23643477 0 23643477 A A A A A A A A T T T T A A A A A A T T
8 chr8_23645670 0 23645670 G G G G G G G G A A A A G G G G G G A A
8 chr8_23649818 0 23649818 C C C C C C C C C C C C C T C C C C C C
8 chr8_23656460 0 23656460 T T T T T T T T G G G G T T T T T T G G
8 chr8_23658319 0 23658319 C C C C C C C C C C C C A A C C C C C C
8 chr8_23667954 0 23667954 A A A A A A A A A A A A A G A A A A A A
8 chr8_23671039 0 23671039 T T T T T T T T C C C C T T T T T T C C
8 chr8_23671369 0 23671369 G G G G A G G G A A A A A A A A A A A A
8 chr8_23672391 0 23672391 T T T T T T T T C C C C T T T T T T C C
8 chr8_23672698 0 23672698 A A A A A A A A T T T T A A A A A A T T
8 chr8_23672898 0 23672898 C C C T C C C C C C C C C C C C C C C C
8 chr8_23676625 0 23676625 A G G G G G A A G G G G G G G G A G G G
8 chr8_23676785 0 23676785 C C C C C C C C T T T T C C C C C C T T
8 chr8_23678464 0 23678464 G G G G G G G G C C C C G G G G G G C C
8 chr8_23680573 0 23680573 T T T T T T T T C C C C T T T T T T C C
8 chr8_23691091 0 23691091 C C C C C C C C C C C T C C C C C C C C
8 chr8_23697334 0 23697334 C T C C C C C C C C C C C C C C C C C C
8 chr8_23698179 0 23698179 C C C C C C C C C C C C C C C C C T C C
8 chr8_23700856 0 23700856 G G G G A A G G G G G G G G G G G G G G
8 chr8_23702151 0 23702151 T T T T C C T T T T T T T T T T T T T T
8 chr8_23702779 0 23702779 G G G G G G G G C C C C G G G G G G C C
8 chr8_23705027 0 23705027 G G G G G G G G A A A A G G G G G G A A
8 chr8_23706145 0 23706145 C C C C C C C C T T T T C C C C C C T T
8 chr8_23707050 0 23707050 C C C C T T C C C C C C C C C C C C C C
8 chr8_23707667 0 23707667 C C C C C C C C C C C C C C T T C C C C
8 chr8_23709485 0 23709485 C C C C C C C C T T T T C C C C C C T T
8 chr8_23709653 0 23709653 T T T T T T T T C C C C T T T T T T C C
8 chr8_23715491 0 23715491 G G G G G G G G G G G G G G G G A A G G
8 chr8_23717062 0 23717062 T T C C T T T T T T T T T T T T T T T T
8 chr8_23720108 0 23720108 T T T T T T T T C C C C T T T T T T C C
8 chr8_23720167 0 23720167 G G G G G G G G A A A A G G G G G G A A
8 chr8_23725421 0 23725421 G G A A G G G G G G G G G G G G G G G G
8 chr8_23728441 0 23728441 G G A A G G G G G G G G G G G G G G G G
8 chr8_23728855 0 23728855 T T T T T T T T T T T T T T C C T T T T
8 chr8_23730023 0 23730023 G G A A G G G G G G G G G G G G G G G G
8 chr8_23731047 0 23731047 G G G G G G G G G G G G G G G G A A G G
8 chr8_23735238 0 23735238 G G G G G G G G G G G G G G G G A A G G
8 chr8_23737521 0 23737521 C T C C C C C C C C C C C C C C C C C C
8 chr8_23740008 0 23740008 A A G G G G G G G G G G G G G G G G G G
8 chr8_23740100 0 23740100 C C C C C C T T C C C C C C C C C C C C
8 chr8_23749923 0 23749923 G G G G G G G G A A A A G G G G G G A A
8 chr8_23752115 0 23752115 G G G G G G G G G G G G G G A A G G G G
8 chr8_23752253 0 23752253 C C C C C C C C C C C C C C C C T T C C
8 chr8_23765938 0 23765938 C C C C C C C C A A A A C C C C C C A A
8 chr8_23769502 0 23769502 A A A A A A A A G G G G A A A A A A G G
8 chr8_23775777 0 23775777 G G G G G G G G G G A G G G G G G G G G
8 chr8_23777381 0 23777381 G G G G G G G G A A A A G G G G G G A A
8 chr8_23778968 0 23778968 G G G G A G G G G G G G G G G G G G G G
8 chr8_23780584 0 23780584 G G G G G T G G G G G G G G G G G G G G
8 chr8_23785968 0 23785968 C C C C C C C C C T C T C C C C C C C C
8 chr8_23791583 0 23791583 A A A A A A A A G G G G A A A A A A G G
8 chr8_23792487 0 23792487 T T G G G G G G G G G G G G G G G G G G
8 chr8_23803882 0 23803882 C C C C C C C C C C C C T T T T C C C C
8 chr8_23809200 0 23809200 T T T T T T T T A T A T T T T T T T T T
8 chr8_23809233 0 23809233 C C C C C C C C C C C C C G C C C C C C
8 chr8_23815834 0 23815834 C C C C C C C C G G G G C C C C C C G G
8 chr8_23816093 0 23816093 C C C C C C C C T T T T C C C C C C T T
8 chr8_23817910 0 23817910 A A A A A A A A A A A A G G A A A A A A
8 chr8_23818256 0 23818256 C C C C C T C C C C C C C C C C C C C C
8 chr8_23821736 0 23821736 A G G G G G G G G G G G G G G G G G A A
8 chr8_23823549 0 23823549 A A A A A A A A G G G G A A A A A A G G
8 chr8_23823810 0 23823810 C C C C C C C C C C C C C T C C C C C C
8 chr8_23825998 0 23825998 A A A A A A A A G G G G A A A A A A G G
8 chr8_23831154 0 23831154 A G G G G G G G G G G G G G G G G G G G
8 chr8_23840065 0 23840065 C C C C C C C C C C C C C C C C C T C C
8 chr8_23840283 0 23840283 T T C T T T T T T T T T T T T T T T T T
8 chr8_23845109 0 23845109 T T G G G G T T G G G G G G G G G G G G
8 chr8_23851579 0 23851579 C C C C C C C C T T T T C C C C C C T T
8 chr8_23853500 0 23853500 G G G G A G G G G G G G G G G G G G G G
8 chr8_23853918 0 23853918 T T T T T T T T T T T T G G T T T T T T
8 chr8_23856223 0 23856223 A A A A A A A A A A A A A A A A G G A A
8 chr8_23860500 0 23860500 C C A C A A C C C C C C C C C C C C C C
8 chr8_23861605 0 23861605 C C C C C T C C C C C C C C C C C C C C
8 chr8_23861825 0 23861825 G G G G G G G G A A A A G G G G G G A A
8 chr8_23867320 0 23867320 C C C C C C C C T T T T C C C C C C T T
8 chr8_23873713 0 23873713 G G G G G G G G G G G G A G G G G G G G
8 chr8_23874716 0 23874716 C C C C C C C T C C C C C C C C C C C C
8 chr8_23874717 0 23874717 G G A A A G G G G G G G G G G G G G G G
8 chr8_23883495 0 23883495 T T C C C C T T C C C C C C C C C C C C
8 chr8_23884326 0 23884326 C C C C C C C T C C C C C C C C C C C C
8 chr8_23894045 0 23894045 A A A A A A A G A A A A A A A A A A A A
8 chr8_23894108 0 23894108 T T T T T T T T T T T T C C T T T T T T
8 chr8_23895439 0 23895439 T T T T T T T T T T T T T T T T C C T T
8 chr8_23895928 0 23895928 C C C C C C C C C T T T C C T T C C C C
8 chr8_23899145 0 23899145 G G C C C G G G G G G G G G G G G G G G
8 chr8_23903545 0 23903545 A A G G G G A G G G G G G G G G A G G G
8 chr8_23903941 0 23903941 G G G G G G G G T T T T G G G G G G T T
8 chr8_23905562 0 23905562 G G T T T T G G T T T T T T T T T T T T
8 chr8_23906833 0 23906833 A A G G A G A A A A A A A A A A A A A A
8 chr8_23909966 0 23909966 T T T T T T T T T T T T T T C C T T T T
8 chr8_23910065 0 23910065 C C C C C C C C C C C C C T C C C C C C
8 chr8_23910995 0 23910995 T T T T T T T T C C C C T T T T T T C C
8 chr8_23913372 0 23913372 A A A A A A A A C C C C A A A A A A C C
8 chr8_23918132 0 23918132 A A A A A A A A G G G G A A A A A A G G
8 chr8_23920157 0 23920157 G G A A A A G G A A A A A A A A A A A A
8 chr8_23928872 0 23928872 C C C C T T C C C C C C C C C C C C C C
8 chr8_23933215 0 23933215 A G G G G G G G G G G G A G G G G G G G
8 chr8_23936535 0 23936535 G G G G G G G G A A A A G G G G G G A A
8 chr8_23943186 0 23943186 T T T T T T G T T T T T T T T T T T T T
8 chr8_23944568 0 23944568 G G G G G G A G G G G G G G G G G G G G
8 chr8_23945524 0 23945524 C C C C C C C C C C C C C C T T C C C C
8 chr8_23948527 0 23948527 G G G G G G G G G G G G G G A G G G G G
8 chr8_23957994 0 23957994 C C C C C C C C C C C C C C C C C T C C
8 chr8_23968245 0 23968245 A A A A A A A A G G G G A A A A A A G G
8 chr8_23968497 0 23968497 C C C C C C C C C C C C C T C C C C C C
8 chr8_23971171 0 23971171 C C C C C C C C C C C C C T C C C C C C
8 chr8_23972975 0 23972975 A A A A A A A A A A A A A G A A G G A A
8 chr8_23973421 0 23973421 T T G G G G T T T T T T G G G G G G T T
8 chr8_23973573 0 23973573 G G G G G G G G G G G G G T G G G G G G
8 chr8_23989859 0 23989859 G G G G G G G G A A A A G G G G G G A A
8 chr8_23990509 0 23990509 G G G G G G G G G G G G G G G G A A G G
8 chr8_23995007 0 23995007 T T T T T T T T C C C C T T T T T T C C
8 chr8_23998349 0 23998349 A A A A A A A G A A A A A A A A A A A A
8 chr8_23998592 0 23998592 G G G G A A G G G G G G G G G G G G G G
8 chr8_24002467 0 24002467 C C C C C T C C C C C C C C C C C C C C
8 chr8_24019145 0 24019145 C C C C C C C C T T T T C C C C C C T T
8 chr8_24021467 0 24021467 T T T T T T T T T T T T T T C C T T T T
8 chr8_24021490 0 24021490 T T T T T T T T T T T T G G G G T T T T
8 chr8_24022971 0 24022971 T T C C C C T T C C C C C C C C C C C C
8 chr8_24030429 0 24030429 G G G G G G G G G G G G A A A A G G G G
8 chr8_24066340 0 24066340 T T T T T T T T C C C C T T T T T T C C
8 chr8_24069105 0 24069105 T T C C C C T T C C C C C C C C C C C C
8 chr8_24072605 0 24072605 C C C C C C C C C C C C T T C C C C C C
8 chr8_24081775 0 24081775 C C C C C C C C C C C C T T T T T T C C
8 chr8_24093071 0 24093071 A A A A A A A A G G G G A A A A A A G G
8 chr8_24095105 0 24095105 A A G G G G G G G G G G G G G G G G G G
8 chr8_24101991 0 24101991 C C C C C C C C C C C C A A C C C C C C
8 chr8_24108422 0 24108422 C C C C C C C C C C C C C C T T C C C C
8 chr8_24118240 0 24118240 C C C C C C C C C C C C C T C C C C C C
8 chr8_24119523 0 24119523 A A A A A A A A G G G G A A A A A A G G
8 chr8_24129762 0 24129762 C C C C C C C C C C C C C T C C C C T T
8 chr8_24137764 0 24137764 A A A A A A A A A A A A A A A A T T A A
8 chr8_24139462 0 24139462 C C C C C C C C C C C T C C C C C C C C
8 chr8_24141938 0 24141938 G G G G G G G G C C C G G G G G G G C C
8 chr8_24152269 0 24152269 T T T T T T T T T T C T T T T T T T T T
8 chr8_24157287 0 24157287 G G C C G G G G G G G G G G G G G G G G
8 chr8_24164441 0 24164441 G G G G G G G G G G G G A A A A A A G G
8 chr8_24165031 0 24165031 G G G G G G G G G G G G A G G G G G G G
8 chr8_24165184 0 24165184 T T C C C C C C C C C C C C C C C C C C
8 chr8_24170308 0 24170308 C C T T T T C C C C C C C C C C C C C C
8 chr8_24173005 0 24173005 G G G G A A G G G G G G G G G G G G G G
8 chr8_24174292 0 24174292 C C C C C C C T C C C C C C C C C C C C
8 chr8_24186290 0 24186290 A G G G G G G G G G G G A G A A G G G G
8 chr8_24186513 0 24186513 A A A A A A A A T T T T A A A A A A T T
8 chr8_24195370 0 24195370 C C C C C C C C A A C C C C C C C C C C
8 chr8_24197122 0 24197122 A A G G G G A A G G G G G G G G G G G G
8 chr8_24202704 0 24202704 C C C C C C C C T T T T C C C C C C T T
8 chr8_24230369 0 24230369 C C C C C C C C T T T T C C C T C C T T
8 chr8_24230372 0 24230372 C C C C C C C C C C C C C T C C C C C C
8 chr8_24244451 0 24244451 G G G G G G C G G G G G G G G G G G G G
8 chr8_24250080 0 24250080 C C C C C C C C C C C C T T T T C C C C
8 chr8_24252880 0 24252880 A A A A A A A A G G G G A A A A A A G G
8 chr8_24252932 0 24252932 G G A A G G G G G G G G G G G G G G G G
8 chr8_24253423 0 24253423 C C C C C C C C T T T T C C C C C C T T
8 chr8_24255315 0 24255315 T T T T T T T T C C C C T T T T T T T T
8 chr8_24260509 0 24260509 C C T T C C C C C C C C C C C C C C C C
8 chr8_24261651 0 24261651 G G G G G G G G G G G G A A G G G G G G
8 chr8_24261659 0 24261659 A A A A A A A A G G G G A A A A A A G G
8 chr8_24265214 0 24265214 G G G G G G G G A A A A G G G G G G A A
8 chr8_24270733 0 24270733 C C C C C C C C C C C C T T C C C C C C
8 chr8_24274945 0 24274945 C C C C C C C C T T T T C C C T C C T T
8 chr8_24278951 0 24278951 G G G G G G G G C C C C G G G G G G C C
8 chr8_24280567 0 24280567 G G G G G G G G A A A A G G G G G G A A
8 chr8_24284444 0 24284444 G G G G G G G G G G G G G G A A G G G G
8 chr8_24284463 0 24284463 G G G T G G G G G G G G G G G G G G G G
8 chr8_24284946 0 24284946 T T T T T T T T C C C C T T T T T T C C
8 chr8_24287620 0 24287620 C C C C C C C C A A A C C C C C C C A A
8 chr8_24287716 0 24287716 A A A A A A A A A A A A G G A A A A A A
8 chr8_24288212 0 24288212 A A A A A A A A G G G G A A A A A A G G
8 chr8_24291678 0 24291678 A A C C C C A A C C C C C C C C C C C C
8 chr8_24293532 0 24293532 G G G G C C G G G G G G G G G G G G G G
8 chr8_24297456 0 24297456 G G G G G G A G G G G G G G G G G G G G
8 chr8_24297554 0 24297554 G G G G G G G T G G G G G G G G G G G G
8 chr8_24300554 0 24300554 G G G G G G G G A A A G G G G G G G A A
8 chr8_24304948 0 24304948 G G G G G T G G G G G G G G G G G G G G
8 chr8_24307452 0 24307452 A A A A A A A A A A A A A G A A A A A A
8 chr8_24309867 0 24309867 G G G G G G G G G G G G G G G G A A G G
8 chr8_24310359 0 24310359 T T T T T T T T T T T T A T A A T T T T
8 chr8_24314012 0 24314012 G G G G G G G G G G G G G G A G G G G G
8 chr8_24314157 0 24314157 G G G G G G G G G G G G G G A G G G G G
8 chr8_24314697 0 24314697 C C C C C C C C T T T T C C C C C C T T
8 chr8_24315846 0 24315846 A A A A A A A A A A A C A A A A A A A A
8 chr8_24318123 0 24318123 C C C C C T C C C C C C C C C C C C C C
8 chr8_24322510 0 24322510 A A T T T T A A A A A A A A A A A A A A
8 chr8_24325916 0 24325916 G G G G G G G G G G G G A G G G G G G G
8 chr8_24329091 0 24329091 C C C C C C C C C C C C C C C C T T C C
8 chr8_24339354 0 24339354 A A A A A A A A G G G G A A A A A A G G
8 chr8_24340132 0 24340132 C C C C C C C C T T T T C C C C C C T T
8 chr8_24345512 0 24345512 C C C C C C C C C C C C C T C C C C C C
8 chr8_24347428 0 24347428 A A A A A A A A G G G G A A A A A A G G
8 chr8_24349146 0 24349146 G G G G G G G G G G G G G G G G A A G G
8 chr8_24350122 0 24350122 C C C C C C C C C C C C C C T T C C C C
8 chr8_24360435 0 24360435 T T T T T T T T T T C T T T T T T T T T
8 chr8_24363870 0 24363870 C C C G C C C C C C C C C C C C C C C C
8 chr8_24366845 0 24366845 C C C C C C C C C C C C C C C C T T C C
8 chr8_24372965 0 24372965 C C C C C C C C C C C C T T C C C C C C
8 chr8_24377737 0 24377737 G G G G G G G G G G G G G G G G A G G G
8 chr8_24378563 0 24378563 C C T T T T C C C C C C C C C C C C C C
8 chr8_24379983 0 24379983 T T T T G T T T T T T T T T T T T T T T
8 chr8_24380401 0 24380401 T T T T T T T T T T C T T T T T T T T T
8 chr8_24382842 0 24382842 G G A A A G G G G G G G G G G G G G G G
8 chr8_24385121 0 24385121 C C C C C C C C C C C C T T C C C C C C
8 chr8_24386106 0 24386106 G G A A A G G G G G G G G G G G G G G G
8 chr8_24392716 0 24392716 C C C T C C C C C C C C C C C C C C C C
8 chr8_24393729 0 24393729 G G G G G G G G A A A A G G G G G G A A
8 chr8_24395311 0 24395311 A A A A A A A A G G G G A A A A A A G G
8 chr8_24399275 0 24399275 C C C C C C C C C C C C C C C C C T C C
8 chr8_24401695 0 24401695 T T T T T T T T T T T T T T C C T T T T
8 chr8_24401868 0 24401868 G G T T T T G G T T T T T T T T T T T T
8 chr8_24407815 0 24407815 C C C C C C C C G G G G C C C C C C G G
8 chr8_24408659 0 24408659 G G T T T T G G T T T T T T T T T T T T
8 chr8_24409981 0 24409981 G G G G G G G G C C C C G G G G G G C C
8 chr8_24413381 0 24413381 C C C C C C C T C C C C C C C C C C C C
8 chr8_24421563 0 24421563 A A A A A A A A A A A A A G A A A A A A
8 chr8_24426831 0 24426831 A T A A A A A T A A A A A A A A A A A A
8 chr8_24436351 0 24436351 A A C C C C C C C C C C C C C C C C C C
8 chr8_24438134 0 24438134 A A A A A A A A G G G G A A A A A A G G
8 chr8_24449110 0 24449110 G G G G G G G G G G A G G G G G G G G G
8 chr8_24455762 0 24455762 A A C C C C A A C C C C C C C C C C C C
8 chr8_24463321 0 24463321 G G G G G G A G G G G G G G G G G G G G
8 chr8_24476274 0 24476274 A A A A A A A A G G G G A A A A A A G G
8 chr8_24476814 0 24476814 A A G G G G A A G G G G A A G G A A A A
8 chr8_24480931 0 24480931 C C C C C C C C C C C C C C T T C C C C
8 chr8_24485354 0 24485354 T T T T T T T T C C C C T T T T T T C C
8 chr8_24485602 0 24485602 A A A A A A A A A A A A A G A A A A A A
8 chr8_24488856 0 24488856 C C C C C C C C C C C C C T C C C C C C
8 chr8_24490295 0 24490295 C C C C C C C C T T T T C C C C C C T T
8 chr8_24491681 0 24491681 G G G G G G G G A A A A G G G G G G A A
8 chr8_24492159 0 24492159 T T T T T T T T C C C C T T T T T T C C
8 chr8_24492164 0 24492164 C C C C C C C C C C C T C C T T C C C C
8 chr8_24492874 0 24492874 C C C C C C C C C T C C C C C C C C C C
8 chr8_24495399 0 24495399 G G G G G G G G G G G G A G G G G G G G
8 chr8_24495697 0 24495697 G G A A A A G G G G G G G G G G G G G G
8 chr8_24495880 0 24495880 C C C C C C C C G G G G C C C C C C G G
8 chr8_24496098 0 24496098 G G G G G G G G T T T T G G G G G G T T
8 chr8_24498112 0 24498112 G G G G G G G G A A A A G G G G G G A A
8 chr8_24498878 0 24498878 G G G G G G G G A A A A G G G G G G A A
8 chr8_24500416 0 24500416 G G G G G G G G A A A A G G G G G G A A
8 chr8_24501665 0 24501665 G G A A A A G G G G G G G G G G G G G G
8 chr8_24508464 0 24508464 G G A A A A G G A A A A A A A A A A A A
8 chr8_24511064 0 24511064 C C C C C C C C T T T T C C C C C C T T
8 chr8_24512404 0 24512404 C C C C C C C C C C C C C C C C C T C C
8 chr8_24517873 0 24517873 A A A A A A A A G G G G A A A A A A G G
8 chr8_24519144 0 24519144 C C C C C C C C A A A A C C C C C C A A
8 chr8_24522607 0 24522607 T T T T G T T T T T T T T T T T T T T T
8 chr8_24526468 0 24526468 C C C C C G C C C C C C C C C C C C C C
8 chr8_24530872 0 24530872 G G G G G G G G G G G G G G G G A A G G
8 chr8_24536387 0 24536387 C C C C C C C C C C C C C C C T C C C C
8 chr8_24537608 0 24537608 C C C T C C C C C C C C C C C C C C C C
8 chr8_24538862 0 24538862 G G G G G G G G A A A A G G G G G G A A
8 chr8_24542148 0 24542148 G G A G G G G G G G G G G G G G G G G G
8 chr8_24543677 0 24543677 A A A A A A A A A A A A A A A A A T A A
8 chr8_24544414 0 24544414 G G G G A G G G G G G G G G G G G G G G
8 chr8_24545717 0 24545717 A A A A A A A A G G G G A A A A A A G G
8 chr8_24549233 0 24549233 G G G G G G G G G G G G G G G G A A G G
8 chr8_24551136 0 24551136 T T T T C T T T T T T T T T T T T T T T
8 chr8_24551186 0 24551186 A A A A A A A A G G G G A A A A A A G G
8 chr8_24552010 0 24552010 C C C C C C C C T T T T C C C C C C T T
8 chr8_24554236 0 24554236 C T C C C C C T C C C C C C C C C C C C
8 chr8_24558130 0 24558130 G G A G G G G G G G G G G G G G G G G G
8 chr8_24563679 0 24563679 C C C C C C C C C C C C C C T T C C C C
8 chr8_24565064 0 24565064 G G G G G G A G G G G G G G G G G G G G
8 chr8_24566181 0 24566181 A A G G G G A A G G G G G G G G G G G G
8 chr8_24572523 0 24572523 C C C C C C C C T T T T C C C C C C T T
8 chr8_24573603 0 24573603 T T T T T T T T T T G T T T T T T T T T
8 chr8_24583327 0 24583327 C C C C C C C C C C C C C T C C C C C C
8 chr8_24584673 0 24584673 G G G G G G G G G G G G G G G G A A G G
8 chr8_24588010 0 24588010 G G G G G G G G G G G G G G G G A A G G
8 chr8_24596816 0 24596816 G G G G G G G G G G G G A G G G G G G G
8 chr8_24600062 0 24600062 T T T T T T T T T T C T T T T T T T T T
8 chr8_24605831 0 24605831 T T C C C C C C C C C C C C C C C C T T
8 chr8_24608048 0 24608048 A A A A A G A A A A A A A A A A A A A A
8 chr8_24610293 0 24610293 A A A A A A A A G G G G A A A A A A G G
8 chr8_24611747 0 24611747 G G G G G G G G A A A A G G G G G G G G
8 chr8_24626771 0 24626771 G G G G G G G G G G G G A G G G G G G G
8 chr8_24629391 0 24629391 G G G G G G G G T T T T G G G G G G T T
8 chr8_24629892 0 24629892 A A A A A A A A A A A A A A G G A A A A
8 chr8_24635451 0 24635451 C C C C C C C T C C C C C C C C C C C C
8 chr8_24638747 0 24638747 C C C C C C C C C C C C T T C C C C C C
8 chr8_24644538 0 24644538 G G G G G G G G G G A G G G G G G G G G
8 chr8_24649145 0 24649145 C C C T C C C C C C C C C C C C C C C C
8 chr8_24654855 0 24654855 G G G G G G G G G G G G A A A A A A G G
8 chr8_24660218 0 24660218 T T T T T T T T T T T T T T C C T T T T
8 chr8_24661281 0 24661281 C C C C C C C T C C C C C C C C C C C C
8 chr8_24664129 0 24664129 G T G G G G G G G G G G G G G G G G G G
8 chr8_24673787 0 24673787 A A A A A G A A A A A A A A A A A A A A
8 chr8_24673988 0 24673988 G G G G G G G G T T T T G G G G G G T T
8 chr8_24674468 0 24674468 C C C C C C C C C C C C C T C C T T C C
8 chr8_24686258 0 24686258 G G G G G G G G A G G G G G G G G G G G
8 chr8_24687120 0 24687120 G G C G C G G G G G G G G G G G G G G G
8 chr8_24689911 0 24689911 A A A A A A A A A A A A A A A C A A A A
8 chr8_24691559 0 24691559 A A A A A A A A G G G G A A A A A A G G
8 chr8_24703710 0 24703710 G G G G G G G G G G G G G G G G A G G G
8 chr8_24705011 0 24705011 A A A A A A A A A A A A A A A T A A A A
8 chr8_24707717 0 24707717 T T T T T T T T T T T T T T C T T T T T
8 chr8_24707842 0 24707842 G G G G G G G G G G G G G G G G A G G G
8 chr8_24713264 0 24713264 A A A A A A A A G G G G A A A A A A G G
8 chr8_24717493 0 24717493 C T C C C C C C C C C C C C C C C C C C
8 chr8_24718835 0 24718835 C C C C C C C C T T T T C C C C C C T T
8 chr8_24719950 0 24719950 A A G G G G A A A A A A A A A A A A A A
8 chr8_24723635 0 24723635 A A A A A A A A G G G G A A A A A A G G
8 chr8_24725592 0 24725592 T T T T T T T T C C C C T T T T T T C C
8 chr8_24726994 0 24726994 T T T T T T T T C C C C T T T T T T C C
8 chr8_24727084 0 24727084 G G G G G G G G T T T T G G G G G G T T
8 chr8_24727835 0 24727835 A A A A A A A A A A A A A A A A G G A A
8 chr8_24729270 0 24729270 T T T T T T T T G G G G T T T T T T G G
8 chr8_24734271 0 24734271 C C C C C T C C C C C C C C C C C C C C
8 chr8_24735399 0 24735399 T T T T T T T T T T T T G T T T T T T T
8 chr8_24735709 0 24735709 G T T T T T G T T T T T T T T T T T T T
8 chr8_24740623 0 24740623 G G G G G G G G G G G G A G G G G G G G
8 chr8_24744219 0 24744219 G G G G G G G G T T T T G G G G G G T T
8 chr8_24746131 0 24746131 C C C C C C C C T T T T C C C C C C T T
8 chr8_24753755 0 24753755 G G G G G G G G A A A A G G G G G G A A
8 chr8_24757410 0 24757410 T T C C C C T T C C C C C C C C C C C C
8 chr8_24757772 0 24757772 A G A G G G G G G G G G G G G G G G G G
8 chr8_24760004 0 24760004 C C C C C C C C C C C C C C C C C T C C
8 chr8_24760409 0 24760409 A A A A A A A A G G G G A A A A A A G G
8 chr8_24760631 0 24760631 T T T T T T T T C C C C T T T T T T C C
8 chr8_24765933 0 24765933 C C C G C C C C C C C C C C C C C C C C
8 chr8_24766178 0 24766178 A A A A A A A A A A A A G G A A A A A A
8 chr8_24768825 0 24768825 T T C T T T T T T T T T T T T T T T T T
8 chr8_24771276 0 24771276 C C C T C C C C C C C C C C C C C C C C
8 chr8_24772252 0 24772252 T T T T T T T T C C C C T T T T T T C C
8 chr8_24772499 0 24772499 T T T T T T T T C C C C T T T T T T C C
8 chr8_24782266 0 24782266 A A A G A A A A A A A A A A A A A A A A
8 chr8_24783041 0 24783041 T T T T T T C T T T T T T T T T T T T T
8 chr8_24784090 0 24784090 A A A A A A A A T T T T A A A A A A T T
8 chr8_24784135 0 24784135 G G G G G G G G G G G G G G A G G G G G
8 chr8_24784311 0 24784311 T T T T T T T T C C C C T T T T T T C C
8 chr8_24784354 0 24784354 C C C C C C C C G G G G C C C C C C G G
8 chr8_24785356 0 24785356 T T T T T T T T T T T T T T C T T T T T
8 chr8_24787171 0 24787171 C C C C C T C C C C C C C C C C C C C C
8 chr8_24795484 0 24795484 C C C C C C C C C C C C T T C C C C C C
8 chr8_24805661 0 24805661 C C C C C C C C C C C C C T C C C C C C
8 chr8_24808702 0 24808702 C C C C C C C C C C C C C T C C C C C C
8 chr8_24809183 0 24809183 A A A G A G A A A A A A A A A A A A A A
8 chr8_24813734 0 24813734 A A A A A A A A A A A A A A A A C C A A
8 chr8_24823797 0 24823797 G G G G G G G G G G G G A A A A A A G G
8 chr8_24825116 0 24825116 C C C C C C C C G G G G C C C C C C G G
8 chr8_24831040 0 24831040 A A A A A A A A G G G G A A A A A A G G
8 chr8_24832086 0 24832086 A A A A A A A A G G G G A A A A A A G G
8 chr8_24836603 0 24836603 C C T T T T C C C C C C C C C C C C C C
8 chr8_24837718 0 24837718 C C C C C C C C T T T T C C C C C C T T
8 chr8_24842068 0 24842068 T T T T T T T T T T C C T T T T T T T T
8 chr8_24845616 0 24845616 A A A A A A A A T T T T A A A A A A T T
8 chr8_24848041 0 24848041 T T T T T T T T C C C C T T T T T T C C
8 chr8_24852644 0 24852644 C C C C C C C C C C C C C C C C T T C C
8 chr8_24855370 0 24855370 A A A A A A A A G G G G A A A A A A G G
8 chr8_24859645 0 24859645 C C C C C C C C C C C C C T C C C C C C
8 chr8_24862616 0 24862616 T T C C C C T T C C C C C C C C C C C C
8 chr8_24870551 0 24870551 A A A A A A A A G G G G A A A A A A G G
8 chr8_24885207 0 24885207 G G G G G G G G G G G G C G G G G G G G
8 chr8_24886717 0 24886717 C C C C C C C T C C C C C C C C C C C C
8 chr8_24887662 0 24887662 G G A A G G G G G G G G G G G G G G G G
8 chr8_24888238 0 24888238 C T C C C C C T C C C C C C C C C C C C
8 chr8_24892017 0 24892017 C C T T C T C C C C C C C C C C C C C C
8 chr8_24900146 0 24900146 C C A C C C C C C C C C C C C C C C C C
8 chr8_24902950 0 24902950 C C C C C C C C C C C T C C C C C C C C
8 chr8_24902957 0 24902957 A T A A A A A A A A A A A A A A A A A A
8 chr8_24910094 0 24910094 C C C C C C C C T T T T C C C C C C T T
8 chr8_24913796 0 24913796 T T T T T T T T C C C C T T T T T T C C
8 chr8_24916407 0 24916407 T T C C C C T T C C C C C C C C C C C C
8 chr8_24916514 0 24916514 G G G G G G G G G G G G G G G G A G G G
8 chr8_24916873 0 24916873 G G G G G G G G A A A A G G G G G G A A
8 chr8_24917175 0 24917175 A A A T A A A A A A A A A A A A A A A A
8 chr8_24919270 0 24919270 A A A A A A A A A A A A G G A A A A A A
8 chr8_24925700 0 24925700 T T T T T T T T T T T T C C T T T T T T
8 chr8_24927014 0 24927014 G G G G G G G G T T G T G G G G G G G G
8 chr8_24932983 0 24932983 G G G G G G G G A A A A A A A A A A A A
8 chr8_24934038 0 24934038 T T T T T T T T T T T T T T C C T T T T
8 chr8_24937309 0 24937309 A A A A A A A A A A A T A A A A A A A A
8 chr8_24937857 0 24937857 A A A A A A C C A A A A A A A A A A A A
8 chr8_24940046 0 24940046 A A A G A G A A A A A A A A A A A A A A
8 chr8_24940317 0 24940317 G G G G G G G G G G A G G G G G G G G G
8 chr8_24940412 0 24940412 C C C C C C C G C C C C C C C C C C C C
8 chr8_24941670 0 24941670 T T T T T T T T A A A A T T T T T T A A
8 chr8_24943546 0 24943546 A A A G A A A A A A A A A A A A A A A A
8 chr8_24946030 0 24946030 T T T T T T T T T T T T C T T T T T T T
8 chr8_24950955 0 24950955 A A A A A A A A A A A A A A A A A G A A
8 chr8_24953207 0 24953207 C C C C T T C C C C C C C T C C C C C C
8 chr8_24957636 0 24957636 C C C C C C C C C C C C C T C C C C C C
8 chr8_24959829 0 24959829 G G A A A A G G A A A A A A A A A A A A
8 chr8_24960009 0 24960009 G G G G G G C G G G G G G G G G G G G G
8 chr8_24966650 0 24966650 A A A A A A A A A A A A A G A A A A A A
8 chr8_24970520 0 24970520 T T T T T T T T T T T T T T G G T T T T
8 chr8_24973325 0 24973325 A A G G A A A A A A A A A A A A A A A A
8 chr8_24976929 0 24976929 G G G G G G C G G G G G G G G G G G G G
8 chr8_24979343 0 24979343 G G G G G G G G A A A A G G G G G G A A
8 chr8_24981348 0 24981348 A A A A A A A A A A A A A A G G G G A A
8 chr8_24982291 0 24982291 A A A A A A A A C C C C A A A A A A C C
8 chr8_24988120 0 24988120 G G C C C C C G C C C C C C C C C C C C
8 chr8_24992163 0 24992163 T T T T T T T T G G G G T T T T T T G G
8 chr8_24992997 0 24992997 C C C C C C C C C C C C C T C C C C C C
8 chr8_24994515 0 24994515 T T T T T T T T T T C C T T T T T T C C
8 chr8_24994546 0 24994546 C C T T C C C C C C C C C C C C C C C C
8 chr8_24995531 0 24995531 A A A A A A A A C C C C A A A A A A C C
8 chr8_24996256 0 24996256 C C C C C C C C C C C C C C C C T T C C
8 chr8_25001824 0 25001824 G G G G G G G G G G G G A G G G G G G G
8 chr8_25002616 0 25002616 C C C C C C C C C C C C C C C C A A C C
8 chr8_25007341 0 25007341 C C C C C C C C C C C C C C C C G G C C
8 chr8_25009804 0 25009804 G G A A A G G G G G G G G G G G G G G G
8 chr8_25013886 0 25013886 G G G G G G G G G G G G G G G G A G G G
8 chr8_25015775 0 25015775 T T T T T T T T T T T T C T T T C C T T
8 chr8_25017199 0 25017199 G G G G C G G G G G G G G G G G G G G G
8 chr8_25017286 0 25017286 C C C C C C C C C C C C C T C C C C C C
8 chr8_25022326 0 25022326 T T T T T T T T T T T T T T C C T T T T
8 chr8_25024195 0 25024195 T T T T T T T T C C C C T T T T T T C C
8 chr8_25026138 0 25026138 C C C C C C C C T T T T C C C C C C T T
8 chr8_25026590 0 25026590 G G G G G G G G G G G G G G A A G G G G
8 chr8_25028717 0 25028717 G G G G G G G G G G G G A G G G G G G G
8 chr8_25029204 0 25029204 A A A A A A A A A A A A A A C C A A A A
8 chr8_25030159 0 25030159 G G G G G G G G G G G G G G G G A A G G
8 chr8_25042829 0 25042829 A A A A A A A A A A A A A A T T A A A A
8 chr8_25044538 0 25044538 G G G G G G G G A G A A G G G G G G A A
8 chr8_25045028 0 25045028 A A A A A A A A A A A A A A G G A A A A
8 chr8_25045437 0 25045437 A A G G G G A G G G G G G G G G G G G G
8 chr8_25047215 0 25047215 T T T T G T T T T T T T T T T T T T T T
8 chr8_25054682 0 25054682 A A A A A A A A G G G G A A A A A A G G
8 chr8_25055617 0 25055617 A A A A A A A A C C C C A A A A A A C C
8 chr8_25056623 0 25056623 G G G G G G G G A A A A G G G G G G A A
8 chr8_25058962 0 25058962 G G A G G G G G G G G G G G G G G G G G
8 chr8_25062220 0 25062220 A A A A A A A A G G G G A A A A A A G G
8 chr8_25063077 0 25063077 C C C C C C C T C C C C C C C C C C C C
8 chr8_25063407 0 25063407 T T T T T T T T C T T T T T T T T T C C
8 chr8_25065193 0 25065193 C C C C C C C C T T T T C C C C C C T T
8 chr8_25066268 0 25066268 C C C C C C C C G G G G C C C C C C G G
8 chr8_25066355 0 25066355 C C C C C C A C C C C C C C C C C C C C
8 chr8_25069428 0 25069428 T T C T T T T T T T T T T T T T T T T T
8 chr8_25070057 0 25070057 C C C C C C C C C C A C C C C C C C C C
8 chr8_25076857 0 25076857 T T T T T T T T T T T T A T T T T T T T
8 chr8_25080518 0 25080518 A A A A A A A A G G G G A A A A A A G G
8 chr8_25080902 0 25080902 A A A A A A A A A A A A A A A A T T A A
8 chr8_25080943 0 25080943 T T C C C C T T C C C C C C C C C C C C
8 chr8_25084342 0 25084342 G G G G G G A G A G G G G G G G G G A A
8 chr8_25091534 0 25091534 C C C C C T C C C C C C C C C C C C C C
8 chr8_25095420 0 25095420 C C C C C C C C C C C C C C T T C C C C
8 chr8_25104263 0 25104263 C C C T C C C C C C C C C C C C C C C C
8 chr8_25104611 0 25104611 G G G G G G G G G G G G A G G G G G G G
8 chr8_25110822 0 25110822 C C C C C C C C C C C C C C A A C C C C
8 chr8_25111397 0 25111397 A A G G G G A A G G G G G G G G G G G G
8 chr8_25111636 0 25111636 C C C C C C C C C C C C A A A A A A C C
8 chr8_25116039 0 25116039 C C C C C C C C C C C C C C T T C C C C
8 chr8_25116750 0 25116750 C C C C C C C C C C C C C C C C T T C C
8 chr8_25117146 0 25117146 C C C C C C C C C C C T C C C C C C C C
8 chr8_25120302 0 25120302 G G G G A G G G G G G G G G G G G G G G
8 chr8_25120848 0 25120848 G G A G G G G G G G G G G G G G G G G G
8 chr8_25120908 0 25120908 T T T T T T C T T T T T T T T T T T T T
8 chr8_25122200 0 25122200 A A A A A A A A G G G G A A A A A A G G
8 chr8_25126611 0 25126611 G G G G G G G G G G G G G T G G G G G G
8 chr8_25127216 0 25127216 G G G G G G G G G G G G A G G G G G G G
8 chr8_25130856 0 25130856 T T T T T T T T C C C C T T T T T T C C
8 chr8_25131222 0 25131222 A A A A A A A A A A A A A C A A C C A A
8 chr8_25131713 0 25131713 A A C C C C A C C C C C C C C C C C C C
8 chr8_25131930 0 25131930 T T T T T T T T T T T T T T T T C C T T
8 chr8_25132128 0 25132128 C C C C C C C C T T T T C C C C C C T T
8 chr8_25151339 0 25151339 C C C C C C C C C C C C C C T T C C C C
8 chr8_25151367 0 25151367 G G G G G G G G G G C G G G G G G G C C
8 chr8_25157002 0 25157002 G G G G G G G G A A A A G G G G G G A A
8 chr8_25169038 0 25169038 C C C C T T C C C C C C C C C C C C C C
8 chr8_25171028 0 25171028 C C C C C C C C A A A A C C C C C C A A
8 chr8_25173711 0 25173711 C C G G G G G G G G G G G G C C G G G G
8 chr8_25177102 0 25177102 G G A G G G G G G G G G G G G G G G G G
8 chr8_25178244 0 25178244 C C C C C C C C C C C C T T C C C C C C
8 chr8_25191332 0 25191332 A A A A A A A A A A A A G G A A A A A A
8 chr8_25193965 0 25193965 G G A G G G G G G G G G G G G G G G G G
8 chr8_25201722 0 25201722 C C C C C C C C C C C C C C C C T T C C
8 chr8_25205320 0 25205320 C C G G G G C C C C C C C C C C C C C C
8 chr8_25206930 0 25206930 T T T T T T T T C C C C T T T T T T C C
8 chr8_25215737 0 25215737 G G G G G G G G A A A A G G G G G G A A
8 chr8_25216718 0 25216718 T T T T T T T T T T T T C T T T T T T T
8 chr8_25219775 0 25219775 T T C C C C C T C C C C T T T T T T C C
8 chr8_25222737 0 25222737 C C C C C C C T C C C C C C C C C C C C
8 chr8_25223075 0 25223075 A A A A A A A A A A A A A G A A A A A A
8 chr8_25225492 0 25225492 T T T T T T T T T T T T C C C C T T T T
8 chr8_25227741 0 25227741 C C C C C C C C C C C C C C C C C T C C
8 chr8_25228000 0 25228000 T T T T T T T T T T T T C T T T T T T T
8 chr8_25228165 0 25228165 G G G G G G G G G G G G A G G G G G G G
8 chr8_25243960 0 25243960 G G G G G G G G G G G G A A G G A A G G
8 chr8_25247530 0 25247530 C C C C C C C C C C C C C C T T C C C C
8 chr8_25247863 0 25247863 C C C C G G C C C C C C C C C C C C C C
8 chr8_25249215 0 25249215 A A A A A A A A G G G G A A A A A A G G
8 chr8_25252913 0 25252913 C C C C C C C T C C C C C C C C C C C C
8 chr8_25253905 0 25253905 C C C C C C C C G G G G C C C C C C G G
8 chr8_25256593 0 25256593 C C C C C C T T C C C C C C C C C C C C
8 chr8_25259890 0 25259890 T T T T T T T T C T T T T T T T T T T T
8 chr8_25263020 0 25263020 G G C C G G G G C C C C C G G G G G C C
8 chr8_25271297 0 25271297 G G G G G G G G A A A A G G G G G G A A
8 chr8_25274857 0 25274857 G G G G T T G G G G G G G G G G G G G G
8 chr8_25278869 0 25278869 A A A A A A A A G G G G A A A A A A G G
8 chr8_25279533 0 25279533 C C C C C C C C C C C C C C C C C T C C
8 chr8_25282342 0 25282342 A A A A A A A A G G G G A A A A A A G G
8 chr8_25283552 0 25283552 C C T T C C C C C C C C C C C C C C C C
8 chr8_25286199 0 25286199 T T T T T T T T C C C C T T T T T T C C
8 chr8_25292028 0 25292028 G G C C C C G G C C C C C C C C C C C C
8 chr8_25297549 0 25297549 G G G G G G G G C C C C G G G G G G C C
8 chr8_25297861 0 25297861 G G G G G G G G G G G G A G G G G G G G
8 chr8_25302908 0 25302908 T T C C C C C T C C C C C C C C C C C C
8 chr8_25310825 0 25310825 A A A A A A A A A A A A A G A A A A A A
8 chr8_25312916 0 25312916 G G G G G G G G G G G G G G G G A A G G
8 chr8_25314157 0 25314157 T T T T T T T T T T T T T T T T A A T T
8 chr8_25314543 0 25314543 C C C C C C C C T T T T C C C C C C C C
8 chr8_25316078 0 25316078 A A A A A A A A A A A A A A A A A C A A
8 chr8_25316563 0 25316563 A A A A A A A A T T T T A A A A A A T T
8 chr8_25316712 0 25316712 G G G G G G G G G G G G G G A A G G G G
8 chr8_25318805 0 25318805 C C A A A A C C A A A A A A A A A A A A
8 chr8_25325584 0 25325584 C C C C C C C C T T T T C C C C C C T T
8 chr8_25330166 0 25330166 C C C C C C C C A C C C C C C C C C A A
8 chr8_25332898 0 25332898 C C C C C C C C C C C C C C T T C C C C
8 chr8_25336756 0 25336756 G G G G G G G G T T T T T T T T T T T T
8 chr8_25341370 0 25341370 T T T T T T G T G G G G G G G G G G G G
8 chr8_25341760 0 25341760 A A G G A A A A A A A A A A A A A A A A
8 chr8_25345649 0 25345649 G G G G G G G G G G A G G G G G G G G G
8 chr8_25348230 0 25348230 C C C C C C C C T T T T C C C C C C T T
8 chr8_25349884 0 25349884 C C C C C C C C C C C C C T C C C C C C
8 chr8_25351091 0 25351091 C C C C C C C C C C C C C C A C C C C C
8 chr8_25352515 0 25352515 T T T T T T T T A A A A T T T T T T A A
8 chr8_25361408 0 25361408 T T T T T T T T C C C C T T T T T T C C
8 chr8_25364937 0 25364937 A A A A A A A G A A A A A A A A A A A A
8 chr8_25365938 0 25365938 A A A A A A A A G G G G A A A A A A G G
8 chr8_25367139 0 25367139 C C C T T T C C C C C C C C C C C C C C
8 chr8_25370388 0 25370388 T T A A A A T T A A A A A A A A A A A A
8 chr8_25373578 0 25373578 T T C T T T T T T T T T T T T T T T T T
8 chr8_25375848 0 25375848 A A A A A A A A A A A A A A A A G G A A
8 chr8_25378832 0 25378832 C C C C C C C C C C C C T T C C C C C C
8 chr8_25381127 0 25381127 G G G G G G A G G G G G G G G G G G G G
8 chr8_25383816 0 25383816 G G G G A G A G G G G G G G G G G G G G
8 chr8_25383884 0 25383884 T T T T C T T T T T T T T T T T T T T T
8 chr8_25385974 0 25385974 T T A A A A A A A A A A A A A A A A A A
8 chr8_25386103 0 25386103 G G G G G G C C G G G G G G G G G G G G
8 chr8_25386671 0 25386671 T T T T T T T T T T T T C C C C T T T T
8 chr8_25388988 0 25388988 A A A G A A A A A A A A A A A A A A A A
8 chr8_25389955 0 25389955 C C C C C T C C C C C C C C C C C C C C
8 chr8_25392717 0 25392717 C C C C C C C C C C C C C T C C C C C C
8 chr8_25393739 0 25393739 C C C C C T C C C C C C C C C C C C C C
8 chr8_25399860 0 25399860 C C C C C C C C C C C C C C C T C C C C
8 chr8_25400073 0 25400073 G G G G G G G G A A A A G G G G G G A A
8 chr8_25400097 0 25400097 A A A A A A A A G G G G A A A A A A G G
8 chr8_25403094 0 25403094 A A A A A A A A A G A A A A A A A A G G
8 chr8_25404165 0 25404165 A A A A A A A A G G G G A A A A A A G G
8 chr8_25407480 0 25407480 G G G G G G G G G G C G G G G G G G G G
8 chr8_25411154 0 25411154 C C C C C C C C C T C C C C C C C C C C
8 chr8_25411525 0 25411525 A A A A A A A A C C C C A A A A A A C C
8 chr8_25412874 0 25412874 A A A A A A A A A A A A A G A A A A A A
8 chr8_25416053 0 25416053 T T G T G T T T T T T T T T T T T T T T
8 chr8_25416309 0 25416309 T T T T T T T T T T T T T T T T C C T T
8 chr8_25417225 0 25417225 A A A G A A A A A A A A A A A A A A A A
8 chr8_25417792 0 25417792 G G G G G G G G G G G G G G A A G G G G
8 chr8_25419220 0 25419220 G G G G G G G G A A A A G G G G G G A A
8 chr8_25421056 0 25421056 C C C C C C C C T T T T C C C C C C T T
8 chr8_25427718 0 25427718 G G G G A G G G G G G G G G G G G G G G
8 chr8_25432221 0 25432221 A A C C C C C C C C C C C C C C C C C C
8 chr8_25435460 0 25435460 G G G G A A G G G G G G G G G G G G G G
8 chr8_25437710 0 25437710 C C C C C C C C C C C C C C C C G G C C
8 chr8_25440312 0 25440312 A A A A A A A A G G G G A A A A A A G G
8 chr8_25442842 0 25442842 T T T T T T T T T T T T T T T T G G T T
8 chr8_25443064 0 25443064 A A A A A A A A G G G G A A A A A A G G
8 chr8_25444405 0 25444405 T T T T T T T T C C C C T T T T T T C C
8 chr8_25445100 0 25445100 T T T T T T T T C C C C T T T T T T C C
8 chr8_25446057 0 25446057 C C C C C C C C T T T T C C C C C C T T
8 chr8_25447994 0 25447994 G G G G G G G G G G G T G G G G G G G G
8 chr8_25452656 0 25452656 T T T T T T T T C C C C T T T T T T C C
8 chr8_25453976 0 25453976 A A A A A A A A A A A G A A A A A A A A
8 chr8_25454450 0 25454450 T T C C C C C C C C C C C C C C C C C C
8 chr8_25454524 0 25454524 C C C C C C C C G G G G C C C C C C G G
8 chr8_25457109 0 25457109 A A A A A A A A A A A A A G A A A A A A
8 chr8_25457799 0 25457799 C C C C C C C C C C C C C T C C C C T T
8 chr8_25458383 0 25458383 G G G G G G G G G G G T G G G G G G T T
8 chr8_25462997 0 25462997 C C T T T T T T T T T T T T T T T T T T
8 chr8_25466123 0 25466123 G G G G G G G G G G G G A A A A A A G G
8 chr8_25467715 0 25467715 T T T T T T T T C C C C C C C C C C C C
8 chr8_25470067 0 25470067 C C C C C C C C C C C C C G C C C C C C
8 chr8_25475356 0 25475356 C C C C C C C C C C C T C C C C C C C C
8 chr8_25477705 0 25477705 T T T T C T T T T T T T T T T T T T T T
8 chr8_25479755 0 25479755 A A A A A A A A G G G G A A A A A A G G
8 chr8_25483989 0 25483989 C C C C C C C C G G G G C C C C C C G G
8 chr8_25485688 0 25485688 A A A A A A A A G G G G A G G G A A G G
8 chr8_25486262 0 25486262 T T T T T T T T C C C C T T T T T T C C
8 chr8_25489076 0 25489076 C C C C C C C C A A A A C C C C C C A A
8 chr8_25490404 0 25490404 G G G G G G G G T T T T G G G G G G T T
8 chr8_25490478 0 25490478 A A A A A A A A G G G G A A A A A A G G
8 chr8_25492969 0 25492969 G G G G G G G G T T T T G G G G G G T T
8 chr8_25493639 0 25493639 A A T T T T A A T T T T T T T T T T T T
8 chr8_25496331 0 25496331 C C C C C C C C C C C C C C C T C C C C
8 chr8_25498799 0 25498799 T T T T T T T T T T T T T T T T G T T T
8 chr8_25500551 0 25500551 A A G G G G A G G G G G G G G G G G G G
8 chr8_25502797 0 25502797 G G G G G G G G A A A A G G G G G G A A
8 chr8_25505041 0 25505041 A A A A A A A A A A A A A G A A A A A A
8 chr8_25506255 0 25506255 T T T T T T T T C C C C T T T T T T C C
8 chr8_25509606 0 25509606 C C C C C C C C C C C C C T C C C C C C
8 chr8_25510742 0 25510742 C C C C C C C C G G G G C C C C C C G G
8 chr8_25513359 0 25513359 T T T T T T T T T T T T T T T T C C T T
8 chr8_25514249 0 25514249 A A A A A A A A A G A A A A A A A A A A
8 chr8_25514441 0 25514441 C C C C T T C C C C C C C C C C C C C C
8 chr8_25516167 0 25516167 G G G G G G G G A A A A G G G G G G A A
8 chr8_25516750 0 25516750 C C C C C C C C C C C C C T C C C C C C
8 chr8_25524270 0 25524270 A A A A G G A A A A A A A A A A A A A A
8 chr8_25525033 0 25525033 A A A A A A A A G G G G A A A A A A G G
8 chr8_25528279 0 25528279 A A A A A A A A A A A A A G A A A A A A
8 chr8_25530642 0 25530642 A A A A A A A A A A A A A G A A A A A A
8 chr8_25532153 0 25532153 A A A A A A A A C C C C A A A A A A C C
8 chr8_25541139 0 25541139 T T T T T T T T C C C C T T T T T T C C
8 chr8_25543904 0 25543904 C C C C C C C C C C C C C C A C C C C C
8 chr8_25546351 0 25546351 A A G G A G A A A A A A A A A A A A A A
8 chr8_25546681 0 25546681 A A A A A A A A A C A A A A A A A A A A
8 chr8_25546912 0 25546912 A A A A A A A A A A A A A A A G A A A A
8 chr8_25552075 0 25552075 A A T T A A A A A A A A A A A A A A A A
8 chr8_25555356 0 25555356 C C C C C C C C A C A A C C C C C C A A
8 chr8_25556556 0 25556556 T T T T T T T T T T T T T T T T G G T T
8 chr8_25558679 0 25558679 G G G G G G G G A G G G G G G G G G G G
8 chr8_25562140 0 25562140 C C T T T T C T T T T T T T T T T T T T
8 chr8_25569454 0 25569454 A A A A A A A A A A A A A A A A G G A A
8 chr8_25573628 0 25573628 T T T T T T T T G G G G T T T T T T G G
8 chr8_25573744 0 25573744 C C C C C C C C G G G G G G G G C C G G
8 chr8_25578837 0 25578837 G G G G G T G G G G G G G G G G G G G G
8 chr8_25578932 0 25578932 G G G G G G G G A A A A G G G G G G A A
8 chr8_25581823 0 25581823 C C C C C G C C C C C C C C C C C C C C
8 chr8_25583958 0 25583958 A G A A A A A A A A A A A A A A A A A A
8 chr8_25586398 0 25586398 G G G G G G A G G G G G G G G G G G G G
8 chr8_25588572 0 25588572 A A A A A A A A A A A A G G A A A A A A
8 chr8_25596549 0 25596549 T T T T C T T T T T T T T T T T T T T T
8 chr8_25601169 0 25601169 A A A A A A A A A A A A A A A A A G A A
8 chr8_25602152 0 25602152 T T T T T T T T C C C C T T T T T T C C
8 chr8_25603622 0 25603622 G G G G A G G G G G G G G G G G G G G G
8 chr8_25605140 0 25605140 C C C C C C C C C C C C G G C C C C C C
8 chr8_25612045 0 25612045 G G C C G G G G C C C C G G G G G G C C
8 chr8_25627569 0 25627569 C C C C C C C C T T T T C C C C C C T T
8 chr8_25629520 0 25629520 A A A A A A A A C C C C A A A A A A C C
8 chr8_25633739 0 25633739 C C C C C C C C A A A A C C C C C C A A
8 chr8_25634060 0 25634060 T T T T T T T T C C C C T T T T T T C C
8 chr8_25634080 0 25634080 G G G G G G G G G G G T G G G G G G G G
8 chr8_25637095 0 25637095 A A A G A A A A A A A A A A A A A A A A
8 chr8_25637644 0 25637644 T T T T T T T T G G G G T T T T T T G G
8 chr8_25638078 0 25638078 G G G G G G G G T T T T G G G G G G T T
8 chr8_25638442 0 25638442 C C C C C C C C C C C C C T C C C C C C
8 chr8_25640197 0 25640197 C C C C C C C C T T T T C C C C C C T T
8 chr8_25651013 0 25651013 C C C C C C C C T T T T C C C C C C T T
8 chr8_25652469 0 25652469 C C T T C C C C C C C C C C C C C C C C
8 chr8_25654554 0 25654554 T T C C C C T T C C C C C C C C C C C C
8 chr8_25655970 0 25655970 G G G G G G G G G G A G G G G G G G G G
8 chr8_25662773 0 25662773 C C C C C C C C C C C C C C C C T T C C
8 chr8_25663588 0 25663588 C C C C C C C C C C C C C T C C C C C C
8 chr8_25671674 0 25671674 T T T T T T T T C C C C T T T T T T C C
8 chr8_25671972 0 25671972 T T T T T T T T C C C C T T T T T T C C
8 chr8_25674057 0 25674057 C C T T C T C C T T T T C C C C C C T T
8 chr8_25676423 0 25676423 C C C C C C C C C C C C C C C C T T C C
8 chr8_25678115 0 25678115 G G G G A G G G G G G G G G G G G G G G
8 chr8_25684183 0 25684183 G G A A G G G G G G G G G G G G A G G G
8 chr8_25688038 0 25688038 G G G G G G G G G G G G G G G G A G G G
8 chr8_25688481 0 25688481 A A A A A A A A A A A A G G A A A G A A
8 chr8_25688682 0 25688682 A A A A A A A A G G G G A A A A A A G G
8 chr8_25692971 0 25692971 G G G G G G G G T T T T G G G G G G T T
8 chr8_25697955 0 25697955 C T C C C C C C C C C C C C C C C C C C
8 chr8_25698930 0 25698930 C C C C C C C C C C C C C T C C C C C C
8 chr8_25698988 0 25698988 C T C C C C C C C C C C C C C C C C C C
8 chr8_25701364 0 25701364 G G G G G G G G T T T T G G G G G G T T
8 chr8_25702105 0 25702105 A A A A A A A A G G G G A A A A A A G G
8 chr8_25704059 0 25704059 A A A A A A A A G G G G A A A A A A G G
8 chr8_25708544 0 25708544 C C C C C C C C T T T T C C C C C C T T
8 chr8_25708570 0 25708570 G G G G G G G G A A A A G G G G G G A A
8 chr8_25720021 0 25720021 C C C C C C C C G G G G C C C C C C G G
8 chr8_25736511 0 25736511 T T T T T T T T T T T T T T C C T T T T
8 chr8_25739772 0 25739772 A A A A A A A A T T T T A A A A A A T T
8 chr8_25744156 0 25744156 A A A A A A A A G G G G A A A A A A G G
8 chr8_25745633 0 25745633 T T T T T T T T C T C C T T T T T T C C
8 chr8_25748613 0 25748613 T T T T T T T T C C C C T T T T T T C C
8 chr8_25751479 0 25751479 T T T T T T T T G G G G T T T T T T G G
8 chr8_25755568 0 25755568 A A A A A A A A A A A A A A A A G G A A
8 chr8_25758843 0 25758843 T T T T T T T T T T T T G T T T T T T T
8 chr8_25765710 0 25765710 C C C C C T C C C C C C C C C C C C C C
8 chr8_25766051 0 25766051 G G C C C G G G G G G G G G G G G G G G
8 chr8_25772614 0 25772614 T T T T T T T T C C C C T T T T T T C C
8 chr8_25777176 0 25777176 G G G G G G G G G G G G A A G G A A G G
8 chr8_25780722 0 25780722 G G A G G G G G G G G G G G G G G G G G
8 chr8_25782364 0 25782364 G G C G G G G G G G G G G G G G G G G G
8 chr8_25783336 0 25783336 A A A A A A A A G G G G A A A A A A G G
8 chr8_25789445 0 25789445 T T T T T T C C T T T T T T T T T T T T
8 chr8_25791708 0 25791708 C C C C C C C C C G C G C C C C C C G G
8 chr8_25796288 0 25796288 T T T T T T T T C T T T T T T T T T T T
8 chr8_25799138 0 25799138 A A A A A A A A G G G G A A A A A A G G
8 chr8_25810784 0 25810784 C C C C C C C C C C A C C C C C C C C C
8 chr8_25812813 0 25812813 T T T T C T T T T T T T C C C C C C T T
8 chr8_25819745 0 25819745 G G G G G G G G C C C C G G G G G G C C
8 chr8_25820350 0 25820350 C C C C C C C C G G G G C C C C C C G G
8 chr8_25822673 0 25822673 C C T T C C C C C C C C C C C C T T C C
8 chr8_25826110 0 25826110 A A A A A A A A G G G G A A A A A A G G
8 chr8_25828611 0 25828611 C C C C C C C C T T T T C T C C C C T T
8 chr8_25830511 0 25830511 T T T T T T T T C C C C T T T T T T C C
8 chr8_25830922 0 25830922 C C C C C C C C C C C C C C T T C C C C
8 chr8_25831941 0 25831941 G G G G G G G G A A A A G G G G G G A A
8 chr8_25834442 0 25834442 G G G G G G G G G G G G A G G G G G G G
8 chr8_25834858 0 25834858 G G A A G G G G G G G G G G G G G G G G
8 chr8_25839149 0 25839149 C C C C C C C C C C C C C G C C C C C C
8 chr8_25843940 0 25843940 C C C C C C C C T T T T C C C C C C T T
8 chr8_25845106 0 25845106 C C C C C C C C C C C C C C T T C C C C
8 chr8_25846137 0 25846137 G G G G G G G G A G A A G G G G G G A A
8 chr8_25849203 0 25849203 A A A A G G A A A A A A A A A A A A A A
8 chr8_25850714 0 25850714 T T T T T T T T A A A A T T T T T T A A
8 chr8_25850825 0 25850825 A A A A A C A A A A A A A A A A A A A A
8 chr8_25850844 0 25850844 T T T T C T T T T T T T T T T T T T T T
8 chr8_25852739 0 25852739 C C T T T T C C T T T T T T T T T T T T
8 chr8_25855817 0 25855817 C C T T C C C C C C C C C C C C C C C C
8 chr8_25858202 0 25858202 G G G G G G G G C C C C G G G G G G C C
8 chr8_25862593 0 25862593 C C C C C C C C T T T T C C C C C C T T
8 chr8_25863497 0 25863497 C C C C C C C C C C C C C T C C C C C C
8 chr8_25863600 0 25863600 A A A A A A A A A A A A A A G G G G A A
8 chr8_25866387 0 25866387 C C C C C C C C G G G G C C C C C C G G
8 chr8_25866559 0 25866559 G G G G G G G G G G G G G G A A G G G G
8 chr8_25866589 0 25866589 A A A A A A A A G G G G A A A A A A G G
8 chr8_25866731 0 25866731 T T T T T T T T T T C T T T T T T T T T
8 chr8_25872290 0 25872290 C C C C C C C C C C C C C G C C C C C C
8 chr8_25873766 0 25873766 G G G G A G G G G G G G G G G G G G G G
8 chr8_25874862 0 25874862 G G G G G G G G G G G G G G A A G G G G
8 chr8_25875024 0 25875024 T T T T T T T T G G G G T T T T T T G G
8 chr8_25877335 0 25877335 C C C C C C C C C C C C C C T T C C C C
8 chr8_25877814 0 25877814 C C C C C C C C T T T T C C C C C C T T
8 chr8_25880508 0 25880508 C C C T C C C C C C C C C C C C C C C C
8 chr8_25881855 0 25881855 T T T T T T T T T T T T C T T T T T T T
8 chr8_25883700 0 25883700 A A A A A A A A A A A A A A G G A A A A
8 chr8_25885623 0 25885623 T T T T G T T T T T T T T T T T T T T T
8 chr8_25886598 0 25886598 T T T T T T T T G T G T T T T T T T G G
8 chr8_25888147 0 25888147 C C C C C C C C C C C C C T C C C C C C
8 chr8_25893458 0 25893458 G G A G G G G G G G G G G G G G G G A A
8 chr8_25894091 0 25894091 T T C T T T T T T T T T T T T T T T T T
8 chr8_25898882 0 25898882 C C C C C C C C C C C C C C C C T T C C
8 chr8_25901886 0 25901886 C C C C C C C C C C C C C T C C C C C C
8 chr8_25903433 0 25903433 T T C C C C C C C C C C C C C C C C C C
8 chr8_25914813 0 25914813 C C T T C C C C C C C C C C C C C C C C
8 chr8_25920633 0 25920633 G G G G G G G G G G C G G G G G G G G G
8 chr8_25927410 0 25927410 A A A A A A A A A A A A A A A G A A A A
8 chr8_25930884 0 25930884 G G G G G G G G G G G G G G G G A G G G
8 chr8_25932157 0 25932157 G G G G G G G G G G G G G G A G G G G G
8 chr8_25932188 0 25932188 T T C C C C T T T T T T T T T T T T T T
8 chr8_25934209 0 25934209 G G C C C C G G G G G G G G G G G G G G
8 chr8_25934447 0 25934447 A A A A A A A A C C C C A A A A A A C C
8 chr8_25934674 0 25934674 C C C C C C C C T T T T C C C C C C T T
8 chr8_25935371 0 25935371 T T T T T T T T T T T T C T T T T T T T
8 chr8_25935640 0 25935640 A A A A A A A A A A A A A A A A A G A A
8 chr8_25946574 0 25946574 G G A A A A G G A A A A A A A A A A A A
8 chr8_25947611 0 25947611 G G G G G G G G G G G G G G A G G G G G
8 chr8_25948182 0 25948182 G G G G G G G G G G G G C G G G G G G G
8 chr8_25954593 0 25954593 A A A A A A A A A A A A A A A A A G A A
8 chr8_25955971 0 25955971 T T T T T T T T C C C C T T T T T T C C
8 chr8_25957300 0 25957300 A A A A A A A A T T T T A A A A A A T T
8 chr8_25957748 0 25957748 T T T T T T T T T T T T T T C T T T T T
8 chr8_25960191 0 25960191 T T T T T T T T C T C T T T T T T T C C
8 chr8_25960366 0 25960366 A A A A A A A A A A A G A A A A A A A A
8 chr8_25964750 0 25964750 A A A A A A A A A A A A A A A A A G A A
8 chr8_25964937 0 25964937 A A A A A C A A A A A A A A C C C C A A
8 chr8_25965542 0 25965542 T T T T C T T T T T T T T T T T T T T T
8 chr8_25968673 0 25968673 G G G G G G G G G T G G G G G G G G G G
8 chr8_25969047 0 25969047 T T T T T T T T C C C C T T T T T T C C
8 chr8_25971761 0 25971761 A A C C C C C C C C C C C C C C C C C C
8 chr8_25974106 0 25974106 C C C C C C C C C C C C C C A A C C C C
8 chr8_25986321 0 25986321 C C C C C C C C G G G G C C C C C C G G
8 chr8_25990378 0 25990378 A A G G G G A A G G G G G G G G G G G G
8 chr8_25990973 0 25990973 T T T T T T T T T T T T T T T T G G T T
8 chr8_25991772 0 25991772 G G G G G G G G A G G G G G G G G G G G
8 chr8_25992967 0 25992967 C C C T C C C C C C C C C C C C C C C C
8 chr8_25997652 0 25997652 G G G G G G G G A A A A G G G G G G A A
8 chr8_26001452 0 26001452 A A A A A A A A G G G G A A A G A A G G
8 chr8_26002557 0 26002557 T T T T T T T T T T T T T T C T T T T T
8 chr8_26016993 0 26016993 G G G G G G G G G G G G G G A A G G G G
8 chr8_26020430 0 26020430 C C C C C C C C T T T T C C C C C C T T
8 chr8_26020584 0 26020584 C C C C A C C C C C C C C C C C C C C C
8 chr8_26021837 0 26021837 A A C C A A A A A A A A A A A A A A A A
8 chr8_26027724 0 26027724 G G G G C G G G G G G G G G G G G G G G
8 chr8_26032935 0 26032935 T T T T T T T T C C C C T T T T T T C C
8 chr8_26032968 0 26032968 G G G G A G G G G G G G G G G G G G G G
8 chr8_26033242 0 26033242 G G G G G G G G G G C G G G G G G G G G
8 chr8_26035354 0 26035354 A A A A A A A A A A A A A A G G A A A A
8 chr8_26036075 0 26036075 C C C C C C C C C C C C T T C C C C C C
8 chr8_26048250 0 26048250 C C C C C C T T C C C C C C C C C C C C
8 chr8_26061160 0 26061160 G G G G G G G G A A A A G G G G G G A A
8 chr8_26064344 0 26064344 G G G G G G G G C G C G G G G G G G G G
8 chr8_26072834 0 26072834 C T C C C C C C C C C C C C C C C C C C
8 chr8_26073247 0 26073247 G G G G G G G G A G G G G G G G G G G G
8 chr8_26073261 0 26073261 C C C C C C C C G G G G C C C C C C G G
8 chr8_26076002 0 26076002 A A A A A A A A C C C C A A A A A A C C
8 chr8_26077203 0 26077203 C T C C C T T T C C C C C T C C C C T T
8 chr8_26085629 0 26085629 G G G G G G G G G G G G G G G G A G G G
8 chr8_26086580 0 26086580 C C C C C C C C C C C C C C C C T T C C
8 chr8_26087054 0 26087054 A A A A A A A A C C C C A A A A A A C C
8 chr8_26095611 0 26095611 T T T T T T T T C C C C T T T T T T C C
8 chr8_26107999 0 26107999 A T A A A A A A A A A A A A A A A A A A
8 chr8_26108829 0 26108829 A A A A A A A A T T T T A A A A A A T T
8 chr8_26110647 0 26110647 A A A A A A A A A A A A A C C C A A A A
8 chr8_26115508 0 26115508 G G G G G G G G T T T T G G G G G G T T
8 chr8_26116756 0 26116756 G G G G A A G G G G G G G G G G G G G G
8 chr8_26118030 0 26118030 A A A A A A A A A A A A A A A A G G A A
8 chr8_26121388 0 26121388 C C C C C C C C T T T T C C C C C C T T
8 chr8_26140671 0 26140671 T T G G G G G G G G G G G G G G G G G G
8 chr8_26140723 0 26140723 G G G G G G G G G G G G A A G G G G G G
8 chr8_26143829 0 26143829 G G A A A A G G A A A A A A A A A A A A
8 chr8_26145222 0 26145222 T T T T T T T T C C C C T T T T T T C C
8 chr8_26147087 0 26147087 G G G G G G G G A A A A G G G G G G A A
8 chr8_26150500 0 26150500 C C C C C C C C C C C C C C C C T T C C
8 chr8_26159415 0 26159415 C C C C C C C C G G G G C C C C C C G G
8 chr8_26160353 0 26160353 A A A A C C A A A A A A A A A A A A A A
8 chr8_26167578 0 26167578 T T T T T T T T G G G G T T T T T T G G
8 chr8_26172541 0 26172541 A A A A A A A A G G G G A A A A A A G G
8 chr8_26173356 0 26173356 C C C C C T C C T T T T C C C C C C T T
8 chr8_26176017 0 26176017 A A A A A C A A A A A A A A A A A A A A
8 chr8_26179251 0 26179251 A A A A A A A A G G A G A A A A A A G G
8 chr8_26181587 0 26181587 C C C C C C C C T T T T C C C C C C T T
8 chr8_26183869 0 26183869 T T C C C C C C C C C C C C C C C C C C
8 chr8_26184009 0 26184009 T T T T T T T T C C C C T T T T T T C C
8 chr8_26188701 0 26188701 G G G G A G G G G G G G G G G G G G G G
8 chr8_26188802 0 26188802 A A A A A T A A A A A A A A A A A A A A
8 chr8_26193636 0 26193636 C C C C C T C C C C C C C C C C C C C C
8 chr8_26196199 0 26196199 A A A A A A A A G G G G A A A A A A G G
8 chr8_26200040 0 26200040 C C C C C C C C T T T T C C C C C C T T
8 chr8_26200115 0 26200115 T T T T T T T T T T T T C C T T T T T T
8 chr8_26201337 0 26201337 G G G G G G G G A A A A G G G G G G A A
8 chr8_26202219 0 26202219 G G G G G G G G G G G G G G A G G G G G
8 chr8_26202832 0 26202832 G G C C C C G G G G G G C C C C C C G G
8 chr8_26202837 0 26202837 G G G G G G G G G G G G G G G G A A G G
8 chr8_26203797 0 26203797 G G G G A G G G G G G G G G G G G G G G
8 chr8_26203818 0 26203818 C C C C C C C C G G G G C C C C C C G G
8 chr8_26203852 0 26203852 T T T T T T T T T T T T C T T T T T T T
8 chr8_26206510 0 26206510 C C C C C C C C C C C C C C T T C C C C
8 chr8_26208111 0 26208111 C C C C C C C C G G G G C C C C C C G G
8 chr8_26214870 0 26214870 C C C C C C C C C C C T C C C C C C C C
8 chr8_26215175 0 26215175 G G G G G G G G A G A G G G G G G G A A
8 chr8_26220505 0 26220505 T T T T T T T T C C C C T T T T T T C C
8 chr8_26227113 0 26227113 C C C C C C C C T T T T C C C C C C T T
8 chr8_26228316 0 26228316 A A A A A C A A A A A A A A A A A A A A
8 chr8_26231627 0 26231627 T T T T T T T T C C C C T T T T T T C C
8 chr8_26233400 0 26233400 C C C C C C C C C C C C C C A C C C C C
8 chr8_26237757 0 26237757 G G G G G G G G A A A A G G G G G G A A
8 chr8_26239534 0 26239534 A A G G G G A A G G G G G G G G G G G G
8 chr8_26241630 0 26241630 G G G G G G G G C C C C G G G G G G C C
8 chr8_26244969 0 26244969 C C C C C C C C C C C C C C C C T T C C
8 chr8_26255119 0 26255119 T T T T T T T T C C C C T T T T T T C C
8 chr8_26256157 0 26256157 T T T T T T T T C C C C C C C C C C C C
8 chr8_26256735 0 26256735 C C C C C C C C C T C T C C C C C C T T
8 chr8_26257375 0 26257375 T T T T T T T T C C C C T T T T T T C C
8 chr8_26262876 0 26262876 T T T T T T T T A A A T T T T T T T A A
8 chr8_26264120 0 26264120 G G G G G G G G A A A G G G G G G G A A
8 chr8_26265984 0 26265984 C C G G G G C C C C C C G G G G G G C C
8 chr8_26266530 0 26266530 C C C C C C C C G G G G C C C C C C G G
8 chr8_26268916 0 26268916 C C C C C C C C C C C C C C C C G G C C
8 chr8_26269179 0 26269179 C C C C C C C C A A A A C C C C C C A A
8 chr8_26272958 0 26272958 G G G G G G G G G G G G A G G G G G G G
8 chr8_26273055 0 26273055 C C T T C C C C C T C C C C C C C C C C
8 chr8_26276842 0 26276842 C C C C C G C C C C C C C C C C C C C C
8 chr8_26276956 0 26276956 T T T T T T T T C C C C T T T T T T C C
8 chr8_26282048 0 26282048 G G G G G G C C G G G G G G G G G G G G
8 chr8_26282891 0 26282891 C C C C C T C C C C C C C C C C C C C C
8 chr8_26286157 0 26286157 G G G G G G G G G G G G A G G G G G G G
8 chr8_26288534 0 26288534 A A A A A A A A A A A A A C A A A A A A
8 chr8_26295240 0 26295240 A A A A C C A A A A A A A A A A A A A A
8 chr8_26300183 0 26300183 C C C C C C C C T T T T C C C C C C T T
8 chr8_26302876 0 26302876 C C C C C C C C T T T T C C C C C C T T
8 chr8_26302953 0 26302953 C C C C C C C C G G G G C C C C C C G G
8 chr8_26304214 0 26304214 C C T T C C C C C C C C C C C C C C C C
8 chr8_26304639 0 26304639 A A G G G G A A G G G G G G G G G G G G
8 chr8_26305048 0 26305048 T T T T T T T T C C C C C C C C C C C C
8 chr8_26305280 0 26305280 G G G G G G G G G G G G G G G G A A G G
8 chr8_26308276 0 26308276 G G A A A A G G G G G G G G G G G G G G
8 chr8_26308408 0 26308408 C C C C C T C C C C C C C C C C C C C C
8 chr8_26310705 0 26310705 C C C C C C T T C C C C C C C C C C C C
8 chr8_26312844 0 26312844 G G G G G G G G G G G G A G G G G G G G
8 chr8_26313386 0 26313386 T T T T T T T T C C C C T T T T T T C C
8 chr8_26322830 0 26322830 C C C C C C C C T T T T C C C C C C T T
8 chr8_26323078 0 26323078 A A A A A A A A G G G G A A A A A A G G
8 chr8_26326584 0 26326584 C C C C C T C C C C C C C C C C C C T T
8 chr8_26328117 0 26328117 C C C C G G C C C C C C C C C C C C C C
8 chr8_26330730 0 26330730 T T T T T T T T G T G T T T T T T T G G
8 chr8_26331557 0 26331557 C C C C C C C C C C C C C T C C C C C C
8 chr8_26332363 0 26332363 G G A A A A G G A A A A A A A A A A A A
8 chr8_26332442 0 26332442 G G G G G G G G G G G G G G C C G G G G
8 chr8_26339007 0 26339007 C C C C C C C C C C C C A A A A A A C C
8 chr8_26339548 0 26339548 A A A A A A A A G G G G A A A A A A G G
8 chr8_26345401 0 26345401 G G A A A A G G G G G G G G G G G G G G
8 chr8_26355604 0 26355604 G G G G G G G G A A A A G G G G G G A A
8 chr8_26355793 0 26355793 T T T T T T T T C C C C T T T T T T C C
8 chr8_26357021 0 26357021 A A A A A A A A A A A A A A G G A A A A
8 chr8_26359205 0 26359205 G G G G G G G G G G G G A A G G G G G G
8 chr8_26363064 0 26363064 C C T T T T C C C C C C C C C C C C C C
8 chr8_26369400 0 26369400 G G G G G G G G G G G G G G G G C C G G
8 chr8_26370425 0 26370425 C C C C C C C C G G G G C C C C C C G G
8 chr8_26372572 0 26372572 T T T T T T T T T T T T C C T T T T T T
8 chr8_26374498 0 26374498 A A A A A A A A G G G G A A A A A A G G
8 chr8_26374647 0 26374647 A G A A A A A A A A A A A A A A A A A A
8 chr8_26385217 0 26385217 A A A A A A A A A A A A A A A T A A A A
8 chr8_26389452 0 26389452 T T T T T T T T T T T T C T T T T T T T
8 chr8_26391447 0 26391447 G G G G G G G G T T T T G G G G G G T T
8 chr8_26392567 0 26392567 G G G G G G G G G G G G A G G G G G G G
8 chr8_26395342 0 26395342 G G C C G G G G G G G G G G G G G G G G
8 chr8_26397690 0 26397690 A A A A G G A A A A A A A A A A A A A A
8 chr8_26399116 0 26399116 C C T T C C C C C C C C C C C C C C C C
8 chr8_26400889 0 26400889 G G A A A A G G A A A A A A A A A A A A
8 chr8_26401992 0 26401992 T T T T T T T T C C C C T T T T T T C C
8 chr8_26407523 0 26407523 A A A A A A A A C C A C A A A A A A C C
8 chr8_26408648 0 26408648 C C C C C C C C C C C T C C C C C C T T
8 chr8_26410060 0 26410060 A A A A A A A A G G G G A A A A A A G G
8 chr8_26410509 0 26410509 G G G G A G A A G G G G G G G G G G G G
8 chr8_26411024 0 26411024 C C C C C C C C C C C C C C C C T T C C
8 chr8_26413886 0 26413886 G G G G G G G G A G G G G G G G G G G G
8 chr8_26418223 0 26418223 C C T T C C C C C C C C C C C C C C C C
8 chr8_26420861 0 26420861 G G G G A G G G G G G G G G G G G G G G
8 chr8_26420883 0 26420883 T T T T T T T T T T T T T T C C T T T T
8 chr8_26423030 0 26423030 A A A A A A A A A A A A A G A A A A A A
8 chr8_26427092 0 26427092 G G G G G G G G A A A A G G G G G G A A
8 chr8_26427129 0 26427129 T T T T C T T T T T T T T T T T T T T T
8 chr8_26428866 0 26428866 G G G G G G C C G G G G G G G G G G G G
8 chr8_26434036 0 26434036 C C C C C C C C G G G G C C C C C C G G
8 chr8_26434646 0 26434646 T T C C C C T T C C C C C C C C C C C C
8 chr8_26435213 0 26435213 T T C C C C T T C C C C C C C C C C C C
8 chr8_26436840 0 26436840 C C C C C C C C A A A A C C C C C C A A
8 chr8_26437588 0 26437588 C C C C C C C C T T T T C C C C C C T T
8 chr8_26438901 0 26438901 A A A A A A A A A A A A A G A A A A A A
8 chr8_26445500 0 26445500 T T T T T T T T C C C C T T T T T T C C
8 chr8_26445560 0 26445560 A A A A A A A A A C A C A A A A A A A A
8 chr8_26446204 0 26446204 C C C C C C C C C C C C C C C C C G C C
8 chr8_26449597 0 26449597 A A A A A A A A C C C C A A A A A A C C
8 chr8_26449857 0 26449857 G G G G G G G G A A A A G G G G G G A A
8 chr8_26450902 0 26450902 C C C C C C T T C C C C C C C C C C C C
8 chr8_26454402 0 26454402 G G G G A G G G G G G G G G G G G G G G
8 chr8_26457378 0 26457378 C C T T C C C C C C C C C C C C C C C C
8 chr8_26464182 0 26464182 C T C C C C C C C C C C C C C C C C C C
8 chr8_26465179 0 26465179 A A A A A A A A A A A A A C A A A A A A
8 chr8_26473692 0 26473692 C C C C C C C C C C C C C C A A C C C C
8 chr8_26477302 0 26477302 G G G G G G G G G G A G G G G G G G G G
8 chr8_26480327 0 26480327 A A A A A A A A A A A A A A A A A G A A
8 chr8_26481724 0 26481724 C C C C C C C C A A A A C C C C C C A A
8 chr8_26484864 0 26484864 C C T T C C C C C C C C C C C C C C C C
8 chr8_26485806 0 26485806 C C C C C C C C C G C C C C C C C C C C
8 chr8_26491185 0 26491185 T T T T T T T T G G G G T T T T T T G G
8 chr8_26492716 0 26492716 G G G G G G G G G G A G G G G G G G G G
8 chr8_26493014 0 26493014 C C C C C C C C T T T T C C C C C C T T
8 chr8_26494753 0 26494753 G G A A G G G G G G G G G G G G G G A A
8 chr8_26497078 0 26497078 C C C C C C C C C C C C C C C T C C C C
8 chr8_26498462 0 26498462 G G G G G G G G G G G G C G G G G G G G
8 chr8_26503562 0 26503562 T T C C T T T T T T T T T T T T T T T T
8 chr8_26505694 0 26505694 A A A A A A A A G G G G A A A A A A G G
8 chr8_26514241 0 26514241 G G G G G G G G C G G G G G G G G G G G
8 chr8_26516803 0 26516803 C C T T T T C C C C C C C C C C C C C C
8 chr8_26520282 0 26520282 C G G G G G C C G G G G G G G G G G G G
8 chr8_26520293 0 26520293 C C C C C C C C C C C C C C C C C T C C
8 chr8_26521220 0 26521220 G G G G G G G G G G G G G G A A G G G G
8 chr8_26521906 0 26521906 A A A A A A A A T T T T A A A A A A T T
8 chr8_26526603 0 26526603 A A A A A A A A G G G G A A A A A A A A
8 chr8_26529773 0 26529773 C C C C C C C C C C C G C C C C C C C C
8 chr8_26531604 0 26531604 C C C C C C C C C C C T C C C C C C C C
8 chr8_26532782 0 26532782 A A A A A G A A A A A A A A A A A A A A
8 chr8_26533501 0 26533501 G G G G G G G G A A A A G G G G G G A A
8 chr8_26533810 0 26533810 T T T T T T T T A A A T T T T T T T A A
8 chr8_26535361 0 26535361 T T T T T T T T C C C C T T T T T T C C
8 chr8_26536073 0 26536073 T T T T C T T T T T T T T T T T T T T T
8 chr8_26537986 0 26537986 A A A A A A A A G G G G A A A A A A G G
8 chr8_26538015 0 26538015 C C C T C T C C C C C C C C C C C C C C
8 chr8_26538980 0 26538980 T T T T T T T T C C C C T T T T T T C C
8 chr8_26541192 0 26541192 G G G G G G G G A G G G G G G G G G A A
8 chr8_26542780 0 26542780 A A A A A A A A A G G G A A A A A A A A
8 chr8_26553184 0 26553184 A A A A A G A A A A A A A A A A A A A A
8 chr8_26560301 0 26560301 A A A A A A A A G G G G A A A A A A G G
8 chr8_26562491 0 26562491 C C C C C C C C C C C C C C C C C T C C
8 chr8_26568880 0 26568880 T T T T T T T T T T T T T T C T T T T T
8 chr8_26569555 0 26569555 A A A A A A A A A A A A A A A A G G A A
8 chr8_26571781 0 26571781 C C C C C C C C C C C C C T C C C C C C
8 chr8_26571986 0 26571986 A A C C C C A A C C C C C C C C C C C C
8 chr8_26572144 0 26572144 G G G G G G G G C C C C G G G G G G C C
8 chr8_26573495 0 26573495 G G G G G G G G G G G G G G G G C G G G
8 chr8_26576514 0 26576514 T T T T T T T T C C C C T T T T T T C C
8 chr8_26577238 0 26577238 C C C C C C C C G G C C C C C C C C C C
8 chr8_26580263 0 26580263 G G A G G G G G G G G G G G G G G G G G
8 chr8_26583591 0 26583591 T T T T T T T T G G G G T T T T T T G G
8 chr8_26589864 0 26589864 G G A A A G G G G G G G G G G G A G G G
8 chr8_26590510 0 26590510 G G A A A G G G G G G G G G G G G G G G
8 chr8_26592101 0 26592101 C C C C C C C C T T T T C C C C C C T T
8 chr8_26593522 0 26593522 C C C C C C C C C C C C C C C T C C C C
8 chr8_26598424 0 26598424 C C C C C C C C C C C T C C C C C C C C
8 chr8_26607383 0 26607383 A A A A A A A A G G G G A A A A A A G G
8 chr8_26609807 0 26609807 G G G G G G G G A G G G G G G G G G G G
8 chr8_26612338 0 26612338 T T T T T T T T T T T T G G T T T T T T
8 chr8_26619699 0 26619699 A A A A A A A A A A A A A A G G A A A A
8 chr8_26621258 0 26621258 C C C C C C C C C C C C C C T T C C C C
8 chr8_26621418 0 26621418 C C C C C C C C C C C C T T C C C C C C
8 chr8_26623459 0 26623459 T T T T T T T T C C C C T T T T T T C C
8 chr8_26628958 0 26628958 G G A A A A G G G G G G G G G G G G G G
8 chr8_26632063 0 26632063 A A A A A A A A G G G G A A A A A A G G
8 chr8_26633304 0 26633304 C T C C C C C C C C C C C C C C C C C C
8 chr8_26638156 0 26638156 T T T T T T T T C C C C T T T T T T C C
8 chr8_26639511 0 26639511 G G G G G G G G A G G G G G G G G G G G
8 chr8_26641407 0 26641407 A A A A A A A A G G G G A A A A A A G G
8 chr8_26644302 0 26644302 G G G G G G G G A A A A G G G G G G A A
8 chr8_26645122 0 26645122 T T T T T T T T T T G T T T T T T T T T
8 chr8_26650720 0 26650720 T T T T T T T T C C C C T T T T T T C C
8 chr8_26652452 0 26652452 C C C T C C C C C C C C C C C C C C C C
8 chr8_26655539 0 26655539 G G G G G G G G G G G T G G G G G G T T
8 chr8_26659586 0 26659586 G G A A A A G G G G G G G G G G G G G G
8 chr8_26660277 0 26660277 T T T T T T T T C C C C T T T T T T C C
8 chr8_26665337 0 26665337 A A A A A A A A G G G G A A A A A A G G
8 chr8_26666825 0 26666825 A A G G G G A A G G G G G G G G G G G G
8 chr8_26668124 0 26668124 G G G G G G G G G G G G G G G G A A G G
8 chr8_26668906 0 26668906 G G G G G G G G A A A G G G G G G G G G
8 chr8_26677139 0 26677139 C C C C C C C C C C C C C C C C T T C C
8 chr8_26695510 0 26695510 T T T T T T T T T T T T G G T T G G T T
8 chr8_26697754 0 26697754 C C C C C C C C C C C T C C C C C C T T
8 chr8_26706971 0 26706971 C T T T T T T T T T T T T T T T T T T T
8 chr8_26710086 0 26710086 A A A A A G A A A A A A A A A A A A A A
8 chr8_26713745 0 26713745 A A A A A A A A G G G G A A A A A A G G
8 chr8_26717675 0 26717675 T T T T T T T T T T T T T T C C T T T T
8 chr8_26726888 0 26726888 A A A A A A A A A A A G A A A A A A A A
8 chr8_26728181 0 26728181 T T T T T T T T T T C T T T T T T T T T
8 chr8_26728950 0 26728950 G G A A A A G G G G G G G G G G G G G G
8 chr8_26729044 0 26729044 C C C C T T C C C C C C C C C C C C C C
8 chr8_26730788 0 26730788 T T T T T T T T C C C C T T T T T T C C
8 chr8_26731390 0 26731390 G G G G G G G G A A A A G G G G G G A A
8 chr8_26731439 0 26731439 T T G G T T T T T T T T T T T T T T T T
8 chr8_26731901 0 26731901 C C C C C C C C T T T T C C C C C C T T
8 chr8_26743772 0 26743772 G G G G G G A A G G G G G G G G G G G G
8 chr8_26744337 0 26744337 C G G G G G G G G G G G G G G G G G G G
8 chr8_26751211 0 26751211 C T C C C C C C T T T T C C C C C C T T
8 chr8_26752972 0 26752972 A A A A A A A A G G G G A A A A A A G G
8 chr8_26759436 0 26759436 C C T T C T C C C C C C C C C C C C C C
8 chr8_26762496 0 26762496 A A A A A A A A G G G G A A A A A A G G
8 chr8_26767656 0 26767656 G G G G G G G G A A A A G G G G G G A A
8 chr8_26768418 0 26768418 A A A A A A A A A A A A A A A A C C A A
8 chr8_26769559 0 26769559 T T T T T T T T C T T T T T T T T T T T
8 chr8_26775279 0 26775279 C C C C C C C C G G G G C C C C C C G G
8 chr8_26777015 0 26777015 C C C C C C T T C C C C C C C C C T C C
8 chr8_26780208 0 26780208 G G G G G G G G T T T T G G G G G G T T
8 chr8_26781909 0 26781909 C C C C C C C C T T C C C C C C C C C C
8 chr8_26783353 0 26783353 G G G G G G G G G G G T G G G G G G G G
8 chr8_26788386 0 26788386 C C C T C C C C C C C C C C C C C C C C
8 chr8_26788460 0 26788460 G G A G A A G G A A A A G G G G G G A A
8 chr8_26789657 0 26789657 C C C C C C C C C C C C C C C C C T C C
8 chr8_26789709 0 26789709 T T T T T T T T C T T T T T T T T T T T
8 chr8_26790416 0 26790416 G G G G G G G G A A A A G G G G G G A A
8 chr8_26794873 0 26794873 G G G G G G G G A A A A G G G G G G A A
8 chr8_26794998 0 26794998 A A A A A A A A A A A G A A A A A A A A
8 chr8_26795638 0 26795638 C C C C C C C C T T T T C C C C C C T T
8 chr8_26798708 0 26798708 A A A A A A A A G G A G A A A A A A G G
8 chr8_26798874 0 26798874 A A A A A A A A G G A G A A A A A A G G
8 chr8_26802522 0 26802522 G G G G G G G G A A A A G G G G G G A A
8 chr8_26803058 0 26803058 G G G G G G G G G G G G G G G G A A G G
8 chr8_26803764 0 26803764 T T T T T T T T T T C T T T T T T T T T
8 chr8_26803846 0 26803846 C C C C C C C C T T T T C C T T C C T T
8 chr8_26803903 0 26803903 C C C C C C C C C C C C C C C C G G C C
8 chr8_26817638 0 26817638 C C C C C C C C C T C C C C C C C C T T
8 chr8_26819881 0 26819881 A A A A A A A A A A A A A A G G A A A A
8 chr8_26820248 0 26820248 A G G G G G G G G G G G G G G G G G G G
8 chr8_26821608 0 26821608 T T T T T T T T T T T T T T T T G G T T
8 chr8_26823970 0 26823970 A A A A A A A A A A A A A G A A A A A A
8 chr8_26826373 0 26826373 T T C C C C T T C C C C C C C C C C C C
8 chr8_26827387 0 26827387 C C T T T T C C C C C C C C C C C C C C
8 chr8_26833505 0 26833505 C C C C C C C C C C C C C T C C C C T T
8 chr8_26836426 0 26836426 A A A A A A A A A A A A A A G G A A A A
8 chr8_26837700 0 26837700 G G G G G G G G C C C C G G G G G G C C
8 chr8_26838353 0 26838353 C C T T C C C C C C C C C C T T C C C C
8 chr8_26838781 0 26838781 C T C C C C C C C C C C C C C C C C C C
8 chr8_26841746 0 26841746 C C C C C C C C C C C C A C C C C C C C
8 chr8_26842800 0 26842800 C C C C C C C C C C C C C C C C C T C C
8 chr8_26844867 0 26844867 C C C C C C C C T T C C C C C C C C T T
8 chr8_26845894 0 26845894 G G G G G G G G G T G G G G G G G G T T
8 chr8_26846980 0 26846980 C C C C C C C C A C C C C C C C C C C C
8 chr8_26850316 0 26850316 T T T T T T T T T T T T T T T T C C T T
8 chr8_26858344 0 26858344 C C C C C C C C T T T T C C C C C C T T
8 chr8_26858899 0 26858899 T T T T T T T T T T T T T T C T T T T T
8 chr8_26859857 0 26859857 T T C C C C T T C C C C C C C C C C C C
8 chr8_26860620 0 26860620 C C C C C C C C C C C C C C T T C C C C
8 chr8_26861078 0 26861078 T T T T T T T T G G G G T T T T T T G G
8 chr8_26861379 0 26861379 C C C C C C C C T T T T C C C C C C T T
8 chr8_26861670 0 26861670 C T C C C C C C C C C C C C C C C C C C
8 chr8_26864875 0 26864875 T T T T T T T T C C C C T T T T T T C C
8 chr8_26866094 0 26866094 C C C C C T C C C C C C C C C C C C C C
8 chr8_26866838 0 26866838 C C C C C C C C A A A A C C C C C C A A
8 chr8_26873581 0 26873581 A A A A A A A A G G G G A A A A A A G G
8 chr8_26877023 0 26877023 A A A A A A A A A A A A A C A A A A A A
8 chr8_26878917 0 26878917 G G G G G G G G G G G G G G A A G G G G
8 chr8_26880830 0 26880830 A A A A A A A A G G G G A A A A A A G G
8 chr8_26881365 0 26881365 C C C C C C C C C C C C T T C C T T C C
8 chr8_26889295 0 26889295 T T T T T T T T T T T T T T G G T T T T
8 chr8_26890825 0 26890825 T T C C C C C C C C C C C C C C C C C C
8 chr8_26892478 0 26892478 G G G G G G G G T T T T G G G G G G T T
8 chr8_26893093 0 26893093 A A A A A A A A G G G G A A A A A A G G
8 chr8_26894222 0 26894222 C C C C C C C C C C C C C T C C C C C C
8 chr8_26894560 0 26894560 T T T T T T T T G G G G T T T T T T G G
8 chr8_26895185 0 26895185 A A A A A A A A C C A C A A A A A A C C
8 chr8_26898054 0 26898054 G G A A A G G G G G A G G G G G G G G G
8 chr8_26909675 0 26909675 C C C C C C C C A A A A C C C C C C A A
8 chr8_26910565 0 26910565 G G G G G G G G G G G G A G G G G G G G
8 chr8_26913661 0 26913661 C C C T C T C C C C C C C C C C C C C C
8 chr8_26919893 0 26919893 T T T T T T T T T T T T C C T T T T T T
8 chr8_26922521 0 26922521 G G G G A A G G G G G G G G G G G G G G
8 chr8_26924124 0 26924124 C C C C C C T T C C C C C C C C C C C C
8 chr8_26924625 0 26924625 G G A A G G G G A A A A G G G G G G A A
8 chr8_26928695 0 26928695 C C C C C C C C C T C C C C C C C C C C
8 chr8_26931563 0 26931563 G G G G G G G G G G A G G G G G G G G G
8 chr8_26932250 0 26932250 A A A A A A A A C C C C A A A A A A C C
8 chr8_26942255 0 26942255 G G G G G G G G G G G G G G G G A G G G
8 chr8_26942423 0 26942423 G T G G G G G G G G G G G G G G G G G G
8 chr8_26944080 0 26944080 C C C C C C C C T T T T C C C C C C T T
8 chr8_26945510 0 26945510 A A A A A A A A G G G G A A A A A A G G
8 chr8_26947129 0 26947129 G G G G G G G G A A A A G G G G G G A A
8 chr8_26948456 0 26948456 C C C C C C C C C C C C C C G G C C C C
8 chr8_26950755 0 26950755 C C C C C C C C T T T T C C C C C C T T
8 chr8_26951604 0 26951604 G G G G G G G G A A A A G G G G G G A A
8 chr8_26952691 0 26952691 A A A A A A A A C C C C A A A A A A C C
8 chr8_26954945 0 26954945 G G G G G G G G G G A G G G G G G G G G
8 chr8_26955503 0 26955503 G G G G G G G G G G A G G G G G G G G G
8 chr8_26962050 0 26962050 A A A A A A A A G G G G A A A A A A G G
8 chr8_26963075 0 26963075 G G G G G G G G C C C C G G G G G G C C
8 chr8_26967965 0 26967965 C C C C C C C C T T T T C C C C C C T T
8 chr8_26968160 0 26968160 T T T T T T T T T T T T T T T T A T T T
8 chr8_26971470 0 26971470 C C C C C C C C C C C C C C G G C C C C
8 chr8_26974168 0 26974168 A A A A A A A A T T T T A A A A A A T T
8 chr8_26978194 0 26978194 G T T T T T T T T T T T T T T T T T T T
8 chr8_26980541 0 26980541 G G G G G G G G G G G G G G G G C G G G
8 chr8_26983641 0 26983641 G G A A A A G G G G G G G G G G G G G G
8 chr8_26985886 0 26985886 T T T T T T T T C C C C T T T T T T C C
8 chr8_26986643 0 26986643 G G G G G G G G T T G T G G G G G G T T
8 chr8_26986657 0 26986657 T T C C T T T T T T T T T T T T T T T T
8 chr8_26991441 0 26991441 T T T T T T T T C C C C T T T T T T C C
8 chr8_26996219 0 26996219 A A G G A A A A A A A A A A A A A A A A
8 chr8_26997309 0 26997309 G G G G G G G G G G G G G G A A G G G G
8 chr8_26998972 0 26998972 T T T T T T T T C C C C T T T T T T C C
8 chr8_26999564 0 26999564 C C C C C C C C T T C C C C C C C C C C
8 chr8_27000942 0 27000942 C C C C C C C C T T T T C C C C C C T T
8 chr8_27003333 0 27003333 T T T T T T T T C C C C T T T T T T C C
8 chr8_27021922 0 27021922 G G C C C C G G C C C C C C C C C C C C
8 chr8_27031062 0 27031062 A A A A A A A A T T T T A A A A A A T T
8 chr8_27033010 0 27033010 A A A A A A A A G G G G A A A A A A G G
8 chr8_27033733 0 27033733 C C G G G G C C C C C C C C C C C C C C
8 chr8_27034137 0 27034137 T T T T T T T T C C C C T T T T T T C C
8 chr8_27039510 0 27039510 T T T T C C T T T T T T T T T T T T T T
8 chr8_27047537 0 27047537 C C C C C C C C G G G G C C C C C C G G
8 chr8_27050586 0 27050586 C C C C C C C C C C C C C T C C C C C C
8 chr8_27055313 0 27055313 A A G G G G A A G G G G G G G G G G G G
8 chr8_27057303 0 27057303 T T T T T T T T C C C C T T T T T T C C
8 chr8_27058852 0 27058852 C C C T T T C C C C C C C C C C C C C C
8 chr8_27059190 0 27059190 T T T T T T T T A A A A T T T T T T A A
8 chr8_27059324 0 27059324 A A A A A A A A A A A A A A A A A G A A
8 chr8_27062227 0 27062227 G G G G G G G G T T T T G G G G G G T T
8 chr8_27068531 0 27068531 G G G G G G G G G G A G G G G G G G G G
8 chr8_27072563 0 27072563 G G G G A G G G G G G G G G G G G G G G
8 chr8_27072635 0 27072635 C C C T C C C C C C C C C C C C C C C C
8 chr8_27073987 0 27073987 G G A A A A G G A A A A A A A A A A A A
8 chr8_27077049 0 27077049 G G T T T T G G G G G G T T T T T T G G
8 chr8_27077350 0 27077350 C C T T T T C C T T T T T T T T T T T T
8 chr8_27081953 0 27081953 A A A A A A A A A C A A A A A A A A C C
8 chr8_27097992 0 27097992 C C C C C C C C C C C T C C C C C C C C
8 chr8_27104634 0 27104634 A A A A A A A A G G G G A A A A A A G G
8 chr8_27106024 0 27106024 A A A A A A A A G G G G A A A A A A G G
8 chr8_27107469 0 27107469 G G G G G G G G G G C G G G G G G G G G
8 chr8_27120434 0 27120434 G G A A A A G G A A A A A A A A A A A A
8 chr8_27123638 0 27123638 G G G G A G G G G G G G G G G G G G G G
8 chr8_27125809 0 27125809 T T T T T T T T T T T T A T T T T T T T
8 chr8_27126801 0 27126801 G G G G G G G G A A A A A G A A G G A A
8 chr8_27130044 0 27130044 C C C C C C C C C C C C C C A A C C C C
8 chr8_27137369 0 27137369 G G A G G G G G G G G G G G G G G G G G
8 chr8_27143545 0 27143545 G G G G G G G G A G G G G G G G G G G G
8 chr8_27146193 0 27146193 T T C T T T T T T T T T T T T T T T T T
8 chr8_27153689 0 27153689 A A A A A A A A A T T T A A T T A A A A
8 chr8_27155691 0 27155691 T T T T T T T T C T T T T T T T T T T T
8 chr8_27155836 0 27155836 T T T T T T T T C C C C T T T T T T C C
8 chr8_27159454 0 27159454 G G G G G G G G G G G G A G G G G G G G
8 chr8_27163742 0 27163742 G G G G G G G G G G G G A G G G G G G G
8 chr8_27164950 0 27164950 A A A A A C A A A A A A A A A A A A A A
8 chr8_27165777 0 27165777 G G G G G G G G G G A G G G G G G G G G
8 chr8_27165961 0 27165961 G G G G A G G G G G G G G G G G G G G G
8 chr8_27170048 0 27170048 G G G G G G G G G G G G A A A A A A G G
8 chr8_27175665 0 27175665 C C C C C T C C C C C C C C C C C C C C
8 chr8_27176052 0 27176052 C C C C C G C C C C C C C C C C C C C C
8 chr8_27179925 0 27179925 A A A A A A A A G G G G A A A A A A G G
8 chr8_27192454 0 27192454 T T C C T T T T T T T T T T T T T T T T
8 chr8_27192652 0 27192652 C C G G C C C C G G G G G G G G G G G G
8 chr8_27195115 0 27195115 C C C T C C C C C C C C C C C C C C C C
8 chr8_27202483 0 27202483 T T T T T T T T C C C C T T T T T T C C
8 chr8_27204922 0 27204922 G G G G G G G G A A A A G G G G G G A A
8 chr8_27206651 0 27206651 A A A A A A A A A T A A A A A A A A A A
8 chr8_27206801 0 27206801 T T T T C C T T T T T T T T T T T T T T
8 chr8_27216845 0 27216845 C C C C C C G G C C C C G G G G G G C C
8 chr8_27223221 0 27223221 T T T T C C T T T T T T T T T T T T T T
8 chr8_27229348 0 27229348 G G A G G G G G G G G G G G G G G G G G
8 chr8_27232324 0 27232324 C C C C C C C C T T T T C C C C C C T T
8 chr8_27233446 0 27233446 T T T T T T T T C C C C T T T T T T C C
8 chr8_27237701 0 27237701 C C A A A A C C A A A A A A A A A A A A
8 chr8_27237896 0 27237896 C C C C T T C C C C C C C C C C C C C C
8 chr8_27238816 0 27238816 G G G G G G G G A G G G G G G G G G G G
8 chr8_27244275 0 27244275 G G G G G G G G G G G G G G A A G G G G
8 chr8_27244976 0 27244976 A A A A A A A A A A A A A A A A T T A A
8 chr8_27249341 0 27249341 A A A A C C A A A A A A A A A A A A A A
8 chr8_27256099 0 27256099 A C A A A A A A A A A A A A A A A A A A
8 chr8_27257409 0 27257409 C C T T C C C C C C C C C C C C C C C C
8 chr8_27261878 0 27261878 A A A A A A A A T T T T A A A A A A T T
8 chr8_27267671 0 27267671 A A G G G G A A G G G G G G G G G G G G
8 chr8_27277565 0 27277565 G G G G G G G G G G G G G G G G A A G G
8 chr8_27280943 0 27280943 G G C C C C G G C C C C C C C C C C C C
8 chr8_27284122 0 27284122 C C C T C C C C C C C C T T T T C C C C
8 chr8_27284969 0 27284969 C C C T C C C C C C C C C C C C C C C C
8 chr8_27286533 0 27286533 A A A A A A A A A A A A A A A A C C A A
8 chr8_27288696 0 27288696 C C C C C C C C A A A A C C C C C C A A
8 chr8_27289703 0 27289703 G G G G C C G G G G G G G G G G G G G G
8 chr8_27299651 0 27299651 G G G G G T G G G G G G G G G G G G G G
8 chr8_27300061 0 27300061 T T A A T T T T T T T T T T T T T T T T
8 chr8_27303355 0 27303355 T T C C T T T T T T T T T T T T T T T T
8 chr8_27313024 0 27313024 T T T T T T T T C C C C T T T T T T C C
8 chr8_27313365 0 27313365 G G G G A A G G A A A G G G G G G G G G
8 chr8_27313405 0 27313405 T T T T T T T T C C C C T T T T T T C C
8 chr8_27317352 0 27317352 T T C C C C T T C C C C T T T T T T C C
8 chr8_27317457 0 27317457 C C C C C C C T C C C C C C C C C C C C
8 chr8_27320810 0 27320810 C C C C C C C C C T C T C C C C C C T T
8 chr8_27325320 0 27325320 G G A A A A G G G G G G A A A A A A A A
8 chr8_27329407 0 27329407 A A C C C C A A C C C C C C C C C C C C
8 chr8_27329706 0 27329706 C C C C C C C C C G C G C C C C C C C C
8 chr8_27331180 0 27331180 T T T T T T T T C T C T T T T T T T T T
8 chr8_27331200 0 27331200 G G G G G G G G C C C C G G G G G G C C
8 chr8_27335928 0 27335928 G G G G G G G T G G G G G G G G G G G G
8 chr8_27336406 0 27336406 T T T T T T T T C C C C T T T T T T C C
8 chr8_27340436 0 27340436 T T T T T T T T C T T T T T T T T T C C
8 chr8_27346388 0 27346388 G G G G G G G G G G G G C G G G G G G G
8 chr8_27348463 0 27348463 C C T T T T C C C C C C T T T T T T C C
8 chr8_27353657 0 27353657 A A A A A A A A A A A C A A A A A A A A
8 chr8_27356256 0 27356256 T T T T T T T T T T T T C T T T T T T T
8 chr8_27361968 0 27361968 C C T T T T C C C C C C C C C C C C C C
8 chr8_27366023 0 27366023 T T C C C C T T T T T T T T T T T T T T
8 chr8_27370441 0 27370441 C C C C C C C C T T T T C C C C C C T T
8 chr8_27370875 0 27370875 G G A A A A G G G G G G G G G G G G G G
8 chr8_27374888 0 27374888 G G G G G G G G G G G G G G A A G G G G
8 chr8_27375699 0 27375699 A A A A A A A A T T T T A A A A A A T T
8 chr8_27376018 0 27376018 T T T T T T T T C T T T T T T T T T T T
8 chr8_27382454 0 27382454 C C C C C C C C C C C C C T C C C C C C
8 chr8_27383940 0 27383940 A A A A A A A A A A A T A A A A A A A A
8 chr8_27388867 0 27388867 G G G G G G G G G T G T G G G G G G G G
8 chr8_27388911 0 27388911 G G G G G G G G A A A A G G G G G G A A
8 chr8_27388967 0 27388967 G G A A G G G G G G G G A A A A G G G G
8 chr8_27392900 0 27392900 A A C C C C A C C C C C C C C C C C C C
8 chr8_27393312 0 27393312 A A A A A A A A A A A A A A A A G G A A
8 chr8_27393777 0 27393777 A A A A A A A A A C A C A A A A A A C C
8 chr8_27394986 0 27394986 C C T T T T C C C C C C C C C C C C C C
8 chr8_27395982 0 27395982 C C C C C C C C A A A A A A A A A A A A
8 chr8_27397460 0 27397460 C C C C C C C C C C C C C T C C C C C C
8 chr8_27399153 0 27399153 C C C C C G C C C C C C C C C C C C C C
8 chr8_27400680 0 27400680 A A A A A A A A A A A A A A A A G G A A
8 chr8_27400855 0 27400855 C C C C C C C C C T C T C C C C C C C C
8 chr8_27403284 0 27403284 G G G G G G G G C C C C G G G G G G C C
8 chr8_27403519 0 27403519 C C A A C C C C C C C C C C C C C C C C
8 chr8_27409994 0 27409994 A A A A A A A A A A A A A A A G A A A A
8 chr8_27411889 0 27411889 G G G G G G G G A A A A G G G G G G A A
8 chr8_27416767 0 27416767 C C C C C C C C A A A A C C C C C C A A
8 chr8_27421060 0 27421060 G G G G G G A G G G G G G G G G G G G G
8 chr8_27422552 0 27422552 G G G G G G G G G G G G G G A G G G G G
8 chr8_27423701 0 27423701 C C C C C C C C C C T T C C C C C C T T
8 chr8_27424982 0 27424982 T T T T T T T T T T T T T T T T C C T T
8 chr8_27425082 0 27425082 G G G G G G G G A A A A G G G G G G A A
8 chr8_27435703 0 27435703 C C C C C C C C T T C T C C C C C C T T
8 chr8_27437962 0 27437962 G G G G G G G G T T T T G G G G G G T T
8 chr8_27438620 0 27438620 C C C C C C C C C C C C C C T T C C T T
8 chr8_27440667 0 27440667 C C C C C C C C G G C C C C C C C C G G
8 chr8_27443042 0 27443042 G G G G G G G G G G G G G G T T G G G G
8 chr8_27450249 0 27450249 C C C C C C C C G G G G C C C C C C G G
8 chr8_27450721 0 27450721 G G G G G G A G G G G G A G G G G G G G
8 chr8_27458822 0 27458822 T T T T T T T T C C C C T T T T T T C C
8 chr8_27460762 0 27460762 C C C C C C C C T T C C C C C C T T T T
8 chr8_27463325 0 27463325 G G G G G G G G G G A G G G G G G G G G
8 chr8_27465570 0 27465570 A A G G A A A A A A A A A A A A A A A A
8 chr8_27468346 0 27468346 A A G G G G A A G G G G G G A G G G G G
8 chr8_27472169 0 27472169 G G G G G G G G G G A A G G G G G G G G
8 chr8_27473505 0 27473505 G G G G G G G G G G G G G G G G A A G G
8 chr8_27473899 0 27473899 G G G G G G G G G G G G C G G G G G G G
8 chr8_27474906 0 27474906 C C C C C C C T C C C C C C C C C C C C
8 chr8_27478213 0 27478213 C C C C C C C C C C C C C T C C C C C C
8 chr8_27487202 0 27487202 C C C C C C C C C C C C T T C C C C C C
8 chr8_27494192 0 27494192 T T T T T T T T T T T T T T T T G G T T
8 chr8_27494951 0 27494951 A A C C C C A A C C C C C C C C C C C C
8 chr8_27495481 0 27495481 C C C C C C T T C C C C C C C C C C T T
8 chr8_27496823 0 27496823 A A A A A A A A C C C C A A A A A A C C
8 chr8_27498032 0 27498032 C C C C C C C C A A A A C C C C C C A A
8 chr8_27500684 0 27500684 C C C C C C C C T T T T C C C C C C T T
8 chr8_27501452 0 27501452 T T T T T T T T C C T T T T T T T T C C
8 chr8_27505127 0 27505127 T T C C C C T T C C C C C C C C C C T T
8 chr8_27510447 0 27510447 G G G G G G G G G T G G G G G G G G G G
8 chr8_27511751 0 27511751 G G G G A A G G G G G G G G G G G G G G
8 chr8_27514350 0 27514350 C C C C C C T T C C C C C C C C C C C C
8 chr8_27519484 0 27519484 C C C C C C C C T T T T C C C C C C T T
8 chr8_27530391 0 27530391 C C T T C C C C C C C C C C C C C C C C
8 chr8_27531609 0 27531609 C C C C C C C C T T T T C C C C C C T T
8 chr8_27534747 0 27534747 C C C C C C C C T T T T C C C C C C T T
8 chr8_27537433 0 27537433 A A A A A A A A G G A G A A A A A A G G
8 chr8_27546792 0 27546792 A A A A A A A A A G G G A A A A A A A A
8 chr8_27551160 0 27551160 T T C C C C C C C C C C C C C C C C C C
8 chr8_27553135 0 27553135 T T T T T T T T T T C T T T T T T T T T
8 chr8_27554047 0 27554047 T T T T T T T T G G G G T T T T T T G G
8 chr8_27556423 0 27556423 C C C C C C C C C T C C C C C C C C C C
8 chr8_27565750 0 27565750 T T T T T T T T C C C C T T T T T T C C
8 chr8_27572695 0 27572695 C C C C C C C C T T T T C C C C C C T T
8 chr8_27572765 0 27572765 C C C C C C C C C C C T C C C C C C C C
8 chr8_27573242 0 27573242 G G A G G G G G G G G G G G G G G G G G
8 chr8_27574105 0 27574105 T T T T T T T T C C C C T T T T T T C C
8 chr8_27576958 0 27576958 A C C C C C C C C C C C A C C C C C C C
8 chr8_27577142 0 27577142 C C C C C C C C G G G G C C C C C C G G
8 chr8_27577734 0 27577734 T T A A A A T T T T T T T T T T T T T T
8 chr8_27584173 0 27584173 A A A A A A A A G G G G A A A A A A G G
8 chr8_27584389 0 27584389 G G G G G G A A G G G G G G G G G G G G
8 chr8_27584629 0 27584629 C C C C C C C C T T T T C C C C C C T T
8 chr8_27585027 0 27585027 C C C C C C T T C C C C C C C C C C C C
8 chr8_27594601 0 27594601 G G T T T T G G G G G G G G G G G G G G
8 chr8_27596827 0 27596827 A A A A A A A A G G G G A A A A A A G G
8 chr8_27597190 0 27597190 G G G G G G G G G G G T G G G G G G G G
8 chr8_27597348 0 27597348 T T G G G G T T G G G G G G G G G G G G
8 chr8_27599452 0 27599452 T T T T T T T T C C C C T T T T T T C C
8 chr8_27603486 0 27603486 C T T T T T T T T T T T T T T T T T T T
8 chr8_27609476 0 27609476 T T T T T T T T T T T T G T T T T T T T
8 chr8_27610406 0 27610406 C C C C C C C C C C C C C C A A C C C C
8 chr8_27613898 0 27613898 T T T T T T T T A A A A T T T T T T A A
8 chr8_27614197 0 27614197 A A A A A A A A G G G G A A A A A A G G
8 chr8_27615468 0 27615468 C C C C C C C C C C A C C C C C C C C C
8 chr8_27616794 0 27616794 T T T T T T T T C C C C T T T T T T C C
8 chr8_27619731 0 27619731 G G G G G G G G C C C C G G G G G G C C
8 chr8_27619759 0 27619759 G G G G G G G G G G G G G G A G G G G G
8 chr8_27620910 0 27620910 C C C C C C C C T T T T C C C C C C T T
8 chr8_27621935 0 27621935 C C A A C C C C C C C C C C C C C C C C
8 chr8_27622688 0 27622688 C C C C C C C C T T T T C C C C C C T T
8 chr8_27629970 0 27629970 G G G G G G G G G G G G C G G G G G G G
8 chr8_27638574 0 27638574 C C C C C C C C T T T T C C C C C C T T
8 chr8_27650028 0 27650028 A A A A A A A A G G G G A A A A A A G G
8 chr8_27655804 0 27655804 T T T T T T T T C C C T T T T T T T C C
8 chr8_27655840 0 27655840 G G G G G G G G G G A G G G G G G G G G
8 chr8_27656173 0 27656173 C C C C C C C C C C C C C C C C T T C C
8 chr8_27656995 0 27656995 C C C C C C C C C C A C C C C C C C C C
8 chr8_27657816 0 27657816 G G G G G G A G G G G G G G G G G G G G
8 chr8_27661818 0 27661818 G G G G G G G G T T G G G G G G G G T T
8 chr8_27663464 0 27663464 T T T T T T T T A A A A T T T T T T A A
8 chr8_27677603 0 27677603 G G G G G G G G G G G G G G G G A A G G
8 chr8_27680341 0 27680341 G G G G G G G G G G G G C G G G G G G G
8 chr8_27682358 0 27682358 A A A A A A A A G G G G A A A A A A G G
8 chr8_27688257 0 27688257 C C C C C C C C G G G G C C C C C C G G
8 chr8_27688395 0 27688395 A A A A A A A A T T T T A A A A A A T T
8 chr8_27689139 0 27689139 G G G G G G G G G G A G G G G G G G G G
8 chr8_27693872 0 27693872 G G G G G G G G G G G G G G A A A A G G
8 chr8_27694138 0 27694138 A G G G G G G G G G G G G G G G G G G G
8 chr8_27696408 0 27696408 C C C C C C T T C C C C C C C C C C C C
8 chr8_27697668 0 27697668 C C C C C C C C A C C C C C C C C C C C
8 chr8_27704079 0 27704079 G G C C C C G G G G G G G G G G G G G G
8 chr8_27706114 0 27706114 T T T T T T T T C C C C T T T T T T C C
8 chr8_27707046 0 27707046 A A A A A A A A A T A T A A A A A A A A
8 chr8_27710439 0 27710439 G G G G G G G G C G C G G G G G G G C C
8 chr8_27713786 0 27713786 T T T T T T T T T T T T T T T T G G T T
8 chr8_27715086 0 27715086 A A A A A A A A G G G G A A A A A A G G
8 chr8_27716602 0 27716602 A A G G G G A A G G G G G G G G G G G G
8 chr8_27720827 0 27720827 G G G G G G G G A A A A G G G G G G A A
8 chr8_27721092 0 27721092 C C C C C C C C C T C T C C C C C C T T
8 chr8_27721958 0 27721958 T T G G G G T T T T T T T T T T T T T T
8 chr8_27726373 0 27726373 C C C C C C C C G G G G C C C C C C G G
8 chr8_27727011 0 27727011 G G G G G G G G A A A A G G G G G G A A
8 chr8_27730985 0 27730985 C C C C C C C C G G G G C C C C C C G G
8 chr8_27731299 0 27731299 T T T T T T T T A A A A T T T T T T A A
8 chr8_27738912 0 27738912 C C C C C C C C G G G G C C C C C C G G
8 chr8_27742523 0 27742523 A G G G G G G G G G G G G G G G G G G G
8 chr8_27744247 0 27744247 G G G G G G G G G G A G G G G G G G G G
8 chr8_27744274 0 27744274 C T T T T T C C C C C C C C C C C C C C
8 chr8_27747467 0 27747467 C C C C C C C C T T T T C C C C C C T T
8 chr8_27750902 0 27750902 T T C C C C T T T T T T T T T T T T T T
8 chr8_27752156 0 27752156 G G A A A A G G G G G G A G G G G G G G
8 chr8_27754201 0 27754201 T T T T T T T T T T T T T T G G T T T T
8 chr8_27779163 0 27779163 A A A A A A A A G G G G A A A A A A G G
8 chr8_27783391 0 27783391 C C C C C C C C C C C C A C C C C C C C
8 chr8_27786810 0 27786810 G T G G G G G G G G G G G G G G G G G G
8 chr8_27795172 0 27795172 A A A A A A A A G G G G A A A A A A G G
8 chr8_27805946 0 27805946 C C C C C C C C C C C C C C C C G G C C
8 chr8_27806978 0 27806978 G G A A G G G G G G G G G G G G G G G G
8 chr8_27808933 0 27808933 G G G G G G G G A A A A G G G G G G A A
8 chr8_27817975 0 27817975 C C C C C C C G C C C C C C C C C C C C
8 chr8_27820231 0 27820231 T T T T T T T T C C C C T T T T T T C C
8 chr8_27821212 0 27821212 T T T T T T T T T T T T C T T T C T T T
8 chr8_27823042 0 27823042 G T G G G G G G G G G G G G G G G G G G
8 chr8_27835437 0 27835437 G G G G G G G G A A A A G G G G G G A A
8 chr8_27841014 0 27841014 T T A A T T T T T T T T T T T T T T T T
8 chr8_27844173 0 27844173 C C C C C C C C G G G G C C C C C C G G
8 chr8_27846102 0 27846102 C C C C C C C C G G G G C C C C C C G G
8 chr8_27851916 0 27851916 G G G G G G G G G G G G G G G G C G G G
8 chr8_27853604 0 27853604 T T T T T T T T T T C T T T T T T T T T
8 chr8_27854146 0 27854146 G G T T T T G G G G G G G G G G G G G G
8 chr8_27856165 0 27856165 T T C C C C T T C C C C C C C C T T C C
8 chr8_27857429 0 27857429 C C C C C C C C T T T T C C C C C C T T
8 chr8_27864995 0 27864995 A A G G A A A A A A A A A A A A A A A A
8 chr8_27875689 0 27875689 G G G G G G G G G G G G G G A G G G G G
8 chr8_27877001 0 27877001 G G G G G G A A G G G G G G G G G G G G
8 chr8_27879660 0 27879660 C C C C C C C C T T T T C C C C C C T T
8 chr8_27882689 0 27882689 G G T T T T G G T T T T T T T T T T T T
8 chr8_27883895 0 27883895 T T T T T T T T C C C T T T T T T T C C
8 chr8_27887485 0 27887485 G G G G G G G G G G G G A A A A G G G G
8 chr8_27893342 0 27893342 C C C C C C C C C C C C C C C C T T C C
8 chr8_27894635 0 27894635 A G G G G G G G G G G G G G G G G G A A
8 chr8_27895607 0 27895607 G G G G G G G G T T T T G G G G G G T T
8 chr8_27898522 0 27898522 A A G G A A A A A A A A A A A A A A A A
8 chr8_27898660 0 27898660 A A G G G G A A A A A A G G G G G G A A
8 chr8_27899418 0 27899418 C C C C C T C C C C C C C C C C T T C C
8 chr8_27899423 0 27899423 C C C C C C A A C C C C C C C C C C C C
8 chr8_27900390 0 27900390 G G G G G G G G A A A A A A G G G G A A
8 chr8_27903202 0 27903202 C T T T T T T T T T T T T T T T T T T T
8 chr8_27909323 0 27909323 T T T T T T T T T T C T T T T T T T T T
8 chr8_27911464 0 27911464 T T T T T T T T C C C C T T T T T T C C
8 chr8_27913924 0 27913924 C C C C C C C C T T T T C C C C C C T T
8 chr8_27932940 0 27932940 A A A A A A A A A A A A A G A A A A A A
8 chr8_27933686 0 27933686 A A G G G G A A G G G G G G G G G G G G
8 chr8_27935372 0 27935372 G G G G G G G G A A A A G G G G G G A A
8 chr8_27936697 0 27936697 T T T T T T T T C C C C T T T T T T C C
8 chr8_27936791 0 27936791 C C C C C C C C C C C C T T C C T T C C
8 chr8_27939677 0 27939677 A A A A A A A A A A A A A T A A A A A A
8 chr8_27942263 0 27942263 T T T T T T T T C C C C T T T T T T C C
8 chr8_27947121 0 27947121 G G G G G G G G G G G G G G A G G G G G
8 chr8_27953761 0 27953761 C C C C C C C C C C C C C C C C T T C C
8 chr8_27954172 0 27954172 T T T T T T T T C C C C T T T T T T C C
8 chr8_27956437 0 27956437 T T T T T T T T T T T T T T T T A A T T
8 chr8_27958076 0 27958076 T T T T T T T T C C C C T T T T T T C C
8 chr8_27958409 0 27958409 C C T T T T C C C C C C C T C C C C C C
8 chr8_27960850 0 27960850 T T T T T T T T C C C C T T T T T T C C
8 chr8_27964356 0 27964356 C C T T C C C C C C C C C C C C C C C C
8 chr8_27967685 0 27967685 T T T T T T T T T T T T T T T T C C T T
8 chr8_27967871 0 27967871 G G G G G G G G A A A A G G G G G G A A
8 chr8_27969404 0 27969404 G G G G G G G G G G G G T T G G G G G G
8 chr8_27971132 0 27971132 C C C C C C C C C C C C C C T T C C C C
8 chr8_27971783 0 27971783 G G G G G G G G G G G G G G A G G G G G
8 chr8_27974340 0 27974340 A A A A A A A A A A A A A G A A G G A A
8 chr8_27976053 0 27976053 C C C C C C T T C C C C C C C C C C C C
8 chr8_27982656 0 27982656 G G G G T T G G G G G G G G G G G G G G
8 chr8_27986229 0 27986229 A A A A A A A A G G G G A A A A A A G G
8 chr8_27987065 0 27987065 C C C C C C C C T T T T C C C C C C T T
8 chr8_27990208 0 27990208 C C C C C C C C C C C C C T C C C C C C
8 chr8_27991769 0 27991769 A A A A A A A A A A A A A G A A A A A A
8 chr8_27997404 0 27997404 G G G G G G G G G G G G G G G G A A G G
8 chr8_27999310 0 27999310 A G G G G G G G G G G G G G G G G G G G
8 chr8_28001076 0 28001076 A G G G G G G G G G G G G G G G G G G G
8 chr8_28001479 0 28001479 C C C C T T C C C C C C C C C C C C C C
8 chr8_28007379 0 28007379 T T T T T T T T C C C C T T T T T T C C
8 chr8_28010024 0 28010024 G G G G G G G G G G G G A G G G G G A A
8 chr8_28015545 0 28015545 G G G G G G G G A A A A G G G G G G A A
8 chr8_28019461 0 28019461 C C C C T T C C C C C C C C C C C C C C
8 chr8_28020026 0 28020026 G G G G G G G G G G G G G G C G G G G G
8 chr8_28022383 0 28022383 G G G G G G G G G G G G G G G G A A G G
8 chr8_28031359 0 28031359 C C T T T T C C T T T T T T T T T T T T
8 chr8_28032888 0 28032888 G G G G G G G G G G G G A G A A G G G G
8 chr8_28033102 0 28033102 C C C C C C C C T T T T C C C C C C T T
8 chr8_28033533 0 28033533 G G G G G G G G A A A A A A A A A A A A
8 chr8_28033672 0 28033672 G G G G G G G G G G G G A G A A G G G G
8 chr8_28034906 0 28034906 C C C C C C C C C C C C C C C C T T C C
8 chr8_28035618 0 28035618 C C C C C C C C C C C C C C T T C C C C
8 chr8_28038516 0 28038516 G G G G G G G G A A A A G G G G G G A A
8 chr8_28039508 0 28039508 C C C C C C C C C C C C C T C C C C C C
8 chr8_28044993 0 28044993 C C C C C C C C C C C C C C C C T T C C
8 chr8_28061534 0 28061534 G G G G G G G G A A A A G G G G G G A A
8 chr8_28066687 0 28066687 C C C C C C C C T T T T C C C T C C T T
8 chr8_28072486 0 28072486 G G G G G G G G A A A A G G G G G G A A
8 chr8_28076694 0 28076694 T T T T T T T T C C C C T T T T T T C C
8 chr8_28078420 0 28078420 C C C C C C C C C C C C A C C C C C C C
8 chr8_28079731 0 28079731 C C C C C C C C T T T T C C C C C C T T
8 chr8_28083939 0 28083939 T T T T T T T T T T T T C C C C T T T T
8 chr8_28086182 0 28086182 G G A A G G G G G G G G G G G G G G G G
8 chr8_28087303 0 28087303 G G G G G G G G G G G G A G G G G G G G
8 chr8_28088638 0 28088638 G G A A A A G G G G G G A A G G A A G G
8 chr8_28088871 0 28088871 T T T T T T T T C C C C T T T T T T C C
8 chr8_28089199 0 28089199 G G G G G G G G G G G G A G G G G G G G
8 chr8_28092539 0 28092539 T T C C C C C C C C C C C C C C C C C C
8 chr8_28093689 0 28093689 C C C C C C C C C C C C C C A A C C C C
8 chr8_28103023 0 28103023 A A A A A A A A G G G G A A A A A A G G
8 chr8_28103977 0 28103977 G G G G G G G G C G G G G G G G G G G G
8 chr8_28104015 0 28104015 C C C C C C C C A A A A C C C C C C A A
8 chr8_28107346 0 28107346 A A A C A A A A A A A A A A A A A A A A
8 chr8_28108981 0 28108981 C C C C C C C C T T T T C C C C C C T T
8 chr8_28109312 0 28109312 C C C C C C C C T T T T C C C C C C T T
8 chr8_28113054 0 28113054 G G G G G G G G G G G G G G G G A A G G
8 chr8_28115589 0 28115589 C C C T C C C C C C C C C C C C C C C C
8 chr8_28117363 0 28117363 T T C C T T T T T T T T T T T T T T T T
8 chr8_28118480 0 28118480 T T T T T T T T T T T T T T G G T T T T
8 chr8_28126278 0 28126278 G G G G G G G G C C C C G G G G G G C C
8 chr8_28126862 0 28126862 G G A G G G G G G G G G G G G G G G G G
8 chr8_28134338 0 28134338 G G A G G G G G G G G G G G G G G G G G
8 chr8_28135072 0 28135072 A A A A A A A A G G G G A A A A A A G G
8 chr8_28146074 0 28146074 T T C C C C T T C C C C C C C C C C T T
8 chr8_28149076 0 28149076 A A A A A A A A C C C C A A A A A A C C
8 chr8_28158388 0 28158388 T T T T T T T T T T T T G G T T T T T T
8 chr8_28159837 0 28159837 G G G G G G A A G G G G G G G G G G G G
8 chr8_28170144 0 28170144 T T T T T T C C T T T T T T T T T T T T
8 chr8_28172579 0 28172579 A A A A A A A A G G G G A A A A A A G G
8 chr8_28173891 0 28173891 C C C C C C C C C C C C C C C T C C C C
8 chr8_28181831 0 28181831 G G G G G G G G G G G G G G G G T T G G
8 chr8_28184066 0 28184066 T T T T T T T T C C C C T T T T T T C C
8 chr8_28189055 0 28189055 C C A A A A C C C C C C C C C C C C C C
8 chr8_28190792 0 28190792 C C C T C C C C C C C C C C C C C C C C
8 chr8_28192243 0 28192243 C C C C C C C C T T T T C C C C C C T T
8 chr8_28195084 0 28195084 T T T T T T T T G G G G T T T T T T G G
8 chr8_28207352 0 28207352 T T T T T T T T G G G G T T T T T T G G
8 chr8_28211887 0 28211887 C C C C C C C C C C C C C T C C C C C C
8 chr8_28212430 0 28212430 G G G G G G G G A A A A G G G G G G A A
8 chr8_28216867 0 28216867 C C C C C C C C T T T T T T T T T T T T
8 chr8_28219955 0 28219955 T T G G G G G G G G G G G G G G G G G G
8 chr8_28221054 0 28221054 A A A A A A A A A A A A A A A T A A A A
8 chr8_28222449 0 28222449 C C C C C C C C T T T T C C C C C C T T
8 chr8_28222741 0 28222741 C C G G G G C C C C C C C C C C C C C C
8 chr8_28226220 0 28226220 C C T T T T C C C C C C T T T T T T C C
8 chr8_28244714 0 28244714 A A G G G G A A G G G G G G A A G G G G
8 chr8_28247773 0 28247773 A A A A A A A A G G G G A A A A A A G G
8 chr8_28249142 0 28249142 G G G G G G G G G G G G A A G G G G G G
8 chr8_28250339 0 28250339 G G G G G G G G A A A A G G G G G G A A
8 chr8_28252223 0 28252223 C C C C C C C C T T T T C C C C C C C C
8 chr8_28258261 0 28258261 C C C C T T C C C C C C C C C C C C C C
8 chr8_28272212 0 28272212 C C C C C C C C T T T T C C C C C C T T
8 chr8_28280077 0 28280077 A A A A A A A A A A A A A G A A A A A A
8 chr8_28288730 0 28288730 G G G G G G G G G G G G G G C G G G G G
8 chr8_28303173 0 28303173 A A A A A A A A G G G G A A A A A A G G
8 chr8_28312312 0 28312312 A A A A A A G G G G G G G G G G G G G G
8 chr8_28314205 0 28314205 C C C C C C C C C C C C A C C C C C C C
8 chr8_28315082 0 28315082 C C C C C C C C T T T T C C C C C C T T
8 chr8_28315930 0 28315930 A A A A A A A A T T T T A A A A A A T T
8 chr8_28319661 0 28319661 G G G G G G G G A A A A A A A A A A A A
8 chr8_28329002 0 28329002 C C C C C C C C C C C C C T C C C C C C
8 chr8_28329532 0 28329532 G G G G G G G G T T T T G G G G G G T T
8 chr8_28330642 0 28330642 C C C C C C C C C C C C C C T T C C C C
8 chr8_28331352 0 28331352 A A A A A A A A A A A A A A C C A A A A
8 chr8_28332356 0 28332356 C C C C C C C G C C C C C C C C C C C C
8 chr8_28336165 0 28336165 C C C C C C C C C C C C A A A A A A C C
8 chr8_28341857 0 28341857 T T T T T T T T C C C C T T T T T T C C
8 chr8_28343762 0 28343762 G G G G G G G G A A A A G G G G G G A A
8 chr8_28346725 0 28346725 A A A A A A A A A A A A G G A A A A A A
8 chr8_28346974 0 28346974 C C C C C C C C G G G G C C C C C C G G
8 chr8_28352294 0 28352294 T T T T T T T T C C C C T T T T T T C C
8 chr8_28355477 0 28355477 C C C C C C C C C C C C C T C C C C C C
8 chr8_28361536 0 28361536 G G G G G G G G G G G G G T G G G G G G
8 chr8_28363754 0 28363754 G G G G G G G G A A A A G G G G G G A A
8 chr8_28389210 0 28389210 A A A T A A A A A A A A A A A A A A A A
8 chr8_28396950 0 28396950 T T A A A A T T A A A A A A A A A A A A
8 chr8_28399447 0 28399447 G G G G G G G G G G A G G G G G G G G G
8 chr8_28408682 0 28408682 A A A A A A A A C C C C A A A A A A C C
8 chr8_28409105 0 28409105 A A A A A A A A T T T T A A A A A A T T
8 chr8_28419872 0 28419872 C C C C C C C C G G G G C C C C C C G G
8 chr8_28435758 0 28435758 C C C C C C C C C C C C C C C T C C C C
8 chr8_28447548 0 28447548 G G G G G G G G A A A A G G G G G G A A
8 chr8_28448578 0 28448578 G G C G G G G G G G G G G G G G G G G G
8 chr8_28454381 0 28454381 A A A A A A A A C C C C A A A A A A C C
8 chr8_28455949 0 28455949 G G G G G G G G A A A A G G G G G G A A
8 chr8_28459155 0 28459155 C C C C C C T T C C C C C C C C C C C C
8 chr8_28462541 0 28462541 G G G G G G A G G G G G G G G G G G G G
8 chr8_28467945 0 28467945 T T T T T T T T C C C C T T T T T T C C
8 chr8_28468863 0 28468863 G G G G G G G G A A A A G G G G G G A A
8 chr8_28473294 0 28473294 A A A A A A A A G G G G A A A A A A G G
8 chr8_28485278 0 28485278 C C C C C C C C T T T T C C C C C C T T
8 chr8_28485953 0 28485953 G G G G G G G G G G G G A G G G G G G G
8 chr8_28486344 0 28486344 G G G G G G G G G G G G G G A A G G G G
8 chr8_28490526 0 28490526 A A A A A A A A C C C C A A A A A A C C
8 chr8_28495788 0 28495788 G G G G G G G G C C C C G G G G G G C C
8 chr8_28510088 0 28510088 G G G G A A G G G G G G G G G G G G G G
8 chr8_28511468 0 28511468 T T T T T T T T C C C C T T T T T T C C
8 chr8_28511491 0 28511491 T T T T T T T T C C C C T T T T T T C C
8 chr8_28515823 0 28515823 C C C C C C C C A A A A C C C C C C A A
8 chr8_28516924 0 28516924 T T T T T T T T A A A A T T T T T T A A
8 chr8_28517877 0 28517877 G G G G G G G G G G G G G G A A G G G G
8 chr8_28518039 0 28518039 C C C T C C C C C C C C C C C C C C C C
8 chr8_28519029 0 28519029 G G G G G G C C G G G G G G G G G G G G
8 chr8_28521215 0 28521215 T T T T T T T T C C C C T T T T T T C C
8 chr8_28522361 0 28522361 C C C C C C C C C C C C T T C C C C C C
8 chr8_28523992 0 28523992 T T T T T T T T C C C C T T T T T T C C
8 chr8_28530277 0 28530277 A A A G A G A A A A A A A G A G A G A A
8 chr8_28536093 0 28536093 G G G G G G G G G G G G G T G G G G G G
8 chr8_28538361 0 28538361 A A A A A A A A G G G G A A A A A A G G
8 chr8_28539179 0 28539179 T T T T T T T T C C C C T T T T T T C C
8 chr8_28540114 0 28540114 C C C C C C C C G G G G C C C C C C G G
8 chr8_28540781 0 28540781 A A A A A A A A C C C C A A A A A A C C
8 chr8_28541578 0 28541578 C C A A C C C C C C C C C C C C C C C C
8 chr8_28541919 0 28541919 T T T T T T C T T T T T T T T T T T T T
8 chr8_28544566 0 28544566 A A A A A A A A G G G G A A A A A A G G
8 chr8_28550578 0 28550578 G G G G A A G G G G G G G G G G G G G G
8 chr8_28560398 0 28560398 C C C C C C C C C C C C C G C C C C C C
8 chr8_28560611 0 28560611 A A T T T T A A A A A A A A A A A A A A
8 chr8_28563290 0 28563290 A A A A A A A A G G G G A A A A A A G G
8 chr8_28564270 0 28564270 C C C C C C C C T T T T C C C C C C T T
8 chr8_28567098 0 28567098 T T C C C C C C C C C C C C C C C C C C
8 chr8_28567297 0 28567297 A A A A A A A A G G G G A A A A A A G G
8 chr8_28571265 0 28571265 A A A A A A A A A A A A A G A A A A A A
8 chr8_28574089 0 28574089 G G G G G G A A G G G G G G G G G G G G
8 chr8_28577642 0 28577642 G G G G G G G G G G G G A A A A G G G G
8 chr8_28578490 0 28578490 C C T T T T C C C C C C T T T T T T C C
8 chr8_28579287 0 28579287 G G G G G G G G G G G G A A G G G G G G
8 chr8_28590271 0 28590271 A A A A A A A A G G G G A A A A A A A A
8 chr8_28590927 0 28590927 C C C C C C C C T T T T C C C C C C T T
8 chr8_28591079 0 28591079 G G G G G G G G G G G G G T G G G G G G
8 chr8_28592046 0 28592046 C C C C C C C C A A A A C C C C C C A A
8 chr8_28593524 0 28593524 G G G G G G G G A A A A G G G G G G A A
8 chr8_28605365 0 28605365 C C T T C C C C C C C C C C C C C C C C
8 chr8_28614340 0 28614340 A C A A A A A C A A A A A A A A A A A A
8 chr8_28615141 0 28615141 T T T T T T T T C C C C T T T T T T C C
8 chr8_28615177 0 28615177 G G G G G G G G C C C C G G G G G G C C
8 chr8_28618829 0 28618829 A A A A A A A A A A A A A A A A T T A A
8 chr8_28622294 0 28622294 C C C C C C C C T T T T C C C C C C T T
8 chr8_28623258 0 28623258 A A A A A A A A C C C C A A A A A A C C
8 chr8_28641092 0 28641092 G G G G G G G G G G G G G G C G G G G G
8 chr8_28643963 0 28643963 A A G G A A A A A A A A A A A A A A A A
8 chr8_28644425 0 28644425 T T T T T T T T G G G G T T T T T T G G
8 chr8_28647211 0 28647211 C C T T C C C C C C C C C C C C C C C C
8 chr8_28647528 0 28647528 T T C C C C T T T T T T T T C C T T T T
8 chr8_28648669 0 28648669 T T T T T T T T T T T T T T T T A T T T
8 chr8_28650047 0 28650047 G G G G G G G G G G G G G T G G G G G G
8 chr8_28672179 0 28672179 T T C C C C T T T T T T T T T T T T T T
8 chr8_28674750 0 28674750 C C G G G G C C G G G G C C G G G G G G
8 chr8_28678179 0 28678179 C C C C C C C C C C C C C C A A C C C C
8 chr8_28685893 0 28685893 T T T T T T T T C C C C T T T T T T C C
8 chr8_28695198 0 28695198 A A G G G G A A G G G G A A A A A A G G
8 chr8_28695320 0 28695320 T T T T T T C C T T T T T T T T T T T T
8 chr8_28698714 0 28698714 C C C C T T C C C C C C C C C C C C C C
8 chr8_28708006 0 28708006 C C C C C C C C T T T T C C C C C C T T
8 chr8_28712825 0 28712825 C C C C C C C C C C C C C C C C T T C C
8 chr8_28713185 0 28713185 T T T T T T T T T T T T T T C C T T T T
8 chr8_28714326 0 28714326 G G G G G G G G A A A A G G G G G G A A
8 chr8_28716150 0 28716150 C C T T T T C C T T T T T T T T T T T T
8 chr8_28728623 0 28728623 G G G G G G G G G G G G G G A A G G G G
8 chr8_28731386 0 28731386 T T T T T T T T T T T T T T T T C C T T
8 chr8_28732999 0 28732999 C C C C C C C C C C C C C T C C C C C C
8 chr8_28735280 0 28735280 A A A A A A A A A A A A A G A A A A A A
8 chr8_28742363 0 28742363 G G G G A A G G G G G G G G G G G G G G
8 chr8_28742696 0 28742696 A A A A A A A A C C C C A A A A A A C C
8 chr8_28742920 0 28742920 G G G G G G G G G G C G G G G G G G G G
8 chr8_28743850 0 28743850 G G G G G G G G G G G G G G G G A A G G
8 chr8_28743857 0 28743857 C C T T T T C C C C C C C C C C C C C C
8 chr8_28745659 0 28745659 G G G G A G G G G G G G G G G G G G G G
8 chr8_28746976 0 28746976 C C C C C C C C T T T T C C C C C C T T
8 chr8_28752803 0 28752803 C C C C C C C C A A A A C C C C C C A A
8 chr8_28755262 0 28755262 A A A A A A A A A A A G A A A A A A A A
8 chr8_28775852 0 28775852 A A A A A A A A A A A A A A A C A A A A
8 chr8_28794705 0 28794705 G G G G G G G G G G G G G G G G A A G G
8 chr8_28797766 0 28797766 C C C C C C C C C C C C C T C C C C C C
8 chr8_28800594 0 28800594 T T C C C C T T C C C C T T C C C C C C
8 chr8_28800629 0 28800629 C C C C C C C C T T T T C C C C C C T T
8 chr8_28802121 0 28802121 G G G G A G G G G G G G G G G G G G G G
8 chr8_28802546 0 28802546 T T C C T T T T T T T T T T T T T T T T
8 chr8_28803561 0 28803561 C C C C C C C C C C C C C C C C C T C C
8 chr8_28813566 0 28813566 T T C C C C T T C C C C C C C T C C C C
8 chr8_28815780 0 28815780 C C C C C C C C C C C C C T C T C C C C
8 chr8_28815830 0 28815830 G G G T G G G G G G G G G G G G G G G G
8 chr8_28817311 0 28817311 T T C C T T T T C C C C C C C C C C C C
8 chr8_28817767 0 28817767 G G G G G G G G C C C C G G G G G G C C
8 chr8_28818190 0 28818190 C C C C C C C C C C C T C C C C C C C C
8 chr8_28823549 0 28823549 A A A A A A A A G G G G A A A A A A G G
8 chr8_28829988 0 28829988 C C C C C C C C C C C C C C C C A A C C
8 chr8_28856025 0 28856025 A A A A A A A A G G G G A A A A A A G G
8 chr8_28856412 0 28856412 G G G G G G G G G G G G G G A G A A G G
8 chr8_28858942 0 28858942 C C C C G G C C C C C C C C C C C C C C
8 chr8_28864483 0 28864483 C T C C C C C C C C C C C C C C C C C C
8 chr8_28865624 0 28865624 T T G G G G G G G G G G G G G G G G G G
8 chr8_28869655 0 28869655 A A A A A A A A G G G G A A A A A A G G
8 chr8_28878872 0 28878872 T T T T T T T T C C C C T T T T T T T T
8 chr8_28882813 0 28882813 G G G G G G G G G G G G G G G G A A G G
8 chr8_28884392 0 28884392 T T T T T T T T G G G G T T T T T T G G
8 chr8_28897931 0 28897931 G G G G G G G G C C C C G G G G G G C C
8 chr8_28908723 0 28908723 A A C C C C A A A A A A A A A A A A A A
8 chr8_28913538 0 28913538 C C C C C C A A C C C C C C C C C C C C
8 chr8_28915404 0 28915404 G G G G G G G G A A A A G G G G G G A A
8 chr8_28916151 0 28916151 A A G G G G G G G G G G G G G G G G G G
8 chr8_28920463 0 28920463 T T T T C T T T T T T T T T T T T T T T
8 chr8_28923092 0 28923092 G G G G A G G G G G G G G G G G G G G G
8 chr8_28924605 0 28924605 A A A A A A A A C C C C A A A A A A C C
8 chr8_28926661 0 28926661 T T C C C C T T C C C C C C C C C C C C
8 chr8_28933092 0 28933092 G G G G G G G G G G G G G G A A G G G G
8 chr8_28954863 0 28954863 T T T T T T T T C C C C T T T T T T C C
8 chr8_28956258 0 28956258 T T T T T T T T C C C C T T T T T T C C
8 chr8_28957260 0 28957260 A G G G G G G G G G G G G G G G G G G G
8 chr8_28963920 0 28963920 G G G G G G G G G G G T G G G G G G G G
8 chr8_28966235 0 28966235 G G G G G G G G G G G G G G G G C C G G
8 chr8_28970224 0 28970224 A A A A A A A A G G G G A A A A A A G G
8 chr8_28974759 0 28974759 C C C C C C C C T T T T C C C C C C T T
8 chr8_28977837 0 28977837 T T C C C C T T T T T T T T T T T T T T
8 chr8_28981467 0 28981467 G G C C C C G G C C C C C C C C C C C C
8 chr8_28981535 0 28981535 T T C C C C T T C C C C C C C C C C C C
8 chr8_28985533 0 28985533 T T T T T T T T C C C T T T T T T T C C
8 chr8_28990017 0 28990017 A A A A A A A A G G G G A A A A A A G G
8 chr8_28996685 0 28996685 A A A A A A A A G G G G A A A A A A G G
8 chr8_28997796 0 28997796 C C T T T T C C C C C C C C C C C C C C
8 chr8_29000378 0 29000378 G G G G G G G G G G A G G G G G G G G G
8 chr8_29004946 0 29004946 T T T T T T T T C C C C T T T T T T C C
8 chr8_29007880 0 29007880 A A G G G G G G G G G G G G G G G G G G
8 chr8_29009301 0 29009301 C C C C C C C C C C C C C C C T C C C C
8 chr8_29016179 0 29016179 C G C C C C C C C C C C C C C C C C C C
8 chr8_29017704 0 29017704 A G G G G G G G G G G G G G G G G G G G
8 chr8_29022049 0 29022049 G G G G G G G G G G A G G G G G G G G G
8 chr8_29024347 0 29024347 G G G G G G G G C C C C G G G G G G C C
8 chr8_29026586 0 29026586 T T T T T T T T G G G G T T T T T T G G
8 chr8_29027002 0 29027002 A A G G G G A A G G G G A A G G G G G G
8 chr8_29030720 0 29030720 G G A A G G G G G G G G G G G G G G G G
8 chr8_29043603 0 29043603 G T G G G G G G G G G G G G G G G G G G
8 chr8_29044939 0 29044939 T T T T T T T T T T T T G G T T T T T T
8 chr8_29057425 0 29057425 C C C C C C C C T T T T C C C C C C T T
8 chr8_29060920 0 29060920 T T T T T T T T C C C C T T T T T T C C
8 chr8_29067127 0 29067127 T T T T T T T T C C C C T T T T T T C C
8 chr8_29068198 0 29068198 G G G G G G G G G G G G A G G G G G G G
8 chr8_29071991 0 29071991 T T T T C C T T T T T T T T T T T T T T
8 chr8_29075840 0 29075840 T T T T T T C C T T T T T T T T T T T T
8 chr8_29083548 0 29083548 A A A A A A A A G G G G A A A A A A G G
8 chr8_29087225 0 29087225 A A A A A A A A G G G G A A A A A A G G
8 chr8_29094483 0 29094483 C C C C C C C C T T T T C C C C C C C C
8 chr8_29094852 0 29094852 C C C C C C C C C C C C C G C C C C C C
8 chr8_29099566 0 29099566 C C C C C C T T C C C C C C C C C C C C
8 chr8_29112177 0 29112177 C C C C C T C C C C C C C C C C C C C C
8 chr8_29113250 0 29113250 G G G G G G G G G G G G G G G G A A G G
8 chr8_29113760 0 29113760 T T T T T T T T T T T T G G G G T T T T
8 chr8_29115185 0 29115185 A A A A A A A A G G G G A A A A A A G G
8 chr8_29128758 0 29128758 G G G G G G G G G G G G G G G G C C G G
8 chr8_29131778 0 29131778 A A A A A A A A T T T T A A A A A A T T
8 chr8_29131949 0 29131949 C C C C C C C C G G G G C C C C C C G G
8 chr8_29135793 0 29135793 A A A A A A A A T T T T A A A A A A T T
8 chr8_29143012 0 29143012 A A A A A A A A G G G G A A A A A A G G
8 chr8_29143165 0 29143165 A A A A A A A A A A A A A A A A G G A A
8 chr8_29152723 0 29152723 C C C C C C C C C C C C C C T T C C C C
8 chr8_29186033 0 29186033 C C C C C T C C C C C C C C C C C C C C
8 chr8_29190156 0 29190156 C C C C C C C C C C C C C C T T C C C C
8 chr8_29198246 0 29198246 C C C C C C C C C C C T C C C C C C C C
8 chr8_29202274 0 29202274 C C C C C C C C C C C C C C T T C C C C
8 chr8_29203494 0 29203494 G G G G G G G G G G A G G G G G G G G G
8 chr8_29212650 0 29212650 G G G G G G G G G G G G G G A G G G G G
8 chr8_29212690 0 29212690 T T T T T T T T C C C T T T T T T T T T
8 chr8_29234478 0 29234478 G G G G G G G G G G G G G G G G A A G G
8 chr8_29234929 0 29234929 G G G G G G G G C C C C G G G G G G C C
8 chr8_29235523 0 29235523 C T C C C C C C C C C C C C C C C C C C
8 chr8_29243271 0 29243271 A A A A G G A A G G G G A A A A A A G G
8 chr8_29248839 0 29248839 G G G G G G G G G G G G A G G G G G G G
8 chr8_29254899 0 29254899 T T T T T T T T T T T T C T T T T T T T
8 chr8_29254961 0 29254961 C C C C C C C C T T T T C C C C C C T T
8 chr8_29255095 0 29255095 A G G G G G G G G G G G G G A G G G G G
8 chr8_29255362 0 29255362 C C C C C C C C T T T T C C C C C C T T
8 chr8_29259084 0 29259084 C C C C C C C C T T T T C C C C C C T T
8 chr8_29269000 0 29269000 A A G G G G A A G G G G A A A A G G G G
8 chr8_29271295 0 29271295 C C C C C C C C C C C C C C C T C C C C
8 chr8_29275861 0 29275861 C C C C C C C C T T T T C C C C C C T T
8 chr8_29284973 0 29284973 G G G G G G G G G G G G G G G G C C G G
8 chr8_29286508 0 29286508 C C C C C C C C T T T T C C C C C C T T
8 chr8_29289378 0 29289378 C C C C C C C C C C C C T T C C C C C C
8 chr8_29289681 0 29289681 A A A A A A A G G G G G A A A A A A G G
8 chr8_29295486 0 29295486 T T T T T T T T T T T T C C C C T T T T
8 chr8_29297404 0 29297404 A C C C C C C C C C C C C C C C C C C C
8 chr8_29304964 0 29304964 C C C C C C C C G G G G C C C C C C G G
8 chr8_29308545 0 29308545 G G A A A A G G G G G G A A A A A A G G
8 chr8_29312059 0 29312059 C C C C C C C C A A A A C C C C C C A A
8 chr8_29314134 0 29314134 G G G G G G G G G G G G G G A G G G G G
8 chr8_29317789 0 29317789 C C C C C C C G C C C C C C C C C C C C
8 chr8_29324971 0 29324971 G G G G G G G G C C C C G G G G G G C C
8 chr8_29326819 0 29326819 C C C C C C C T C C C C C C C C C C C C
8 chr8_29331256 0 29331256 G G G G G G G G G G G G A G G G G G G G
8 chr8_29336902 0 29336902 C C C C C C C C C C C C C C C C T T C C
8 chr8_29341236 0 29341236 C C C C C C C C C C C C T T C C C C C C
8 chr8_29342795 0 29342795 T T T T T T T T C C C C T T T T T T C C
8 chr8_29347213 0 29347213 C T C C C C C C C C C C C C C C C C C C
8 chr8_29349065 0 29349065 T T T T T T T T T T T T G T T T T T T T
8 chr8_29351654 0 29351654 G G G G G G G G A G G G G G G G G G A A
8 chr8_29353013 0 29353013 A T T T T T T T T T T T T T T T T T T T
8 chr8_29355523 0 29355523 G G G G G G G G A A A A G G G G G G A A
8 chr8_29358897 0 29358897 T T T T T T T T C C C C T T T T T T T T
8 chr8_29358954 0 29358954 T T T T T T T T T T T T T T T T C C T T
8 chr8_29359055 0 29359055 A A A A A A A A G G G G A A A A A A G G
8 chr8_29364348 0 29364348 C C C C T T C C C C C C C C C C C C T T
8 chr8_29368394 0 29368394 A G G G G G G G G G G G G G G G G G G G
8 chr8_29368705 0 29368705 C T C C C C C C C C C C C C C C C C C C
8 chr8_29372233 0 29372233 C C C C C C C C T T T T C C C C C C T T
8 chr8_29374687 0 29374687 A A G G G G A A G G G G G G G G G G G G
8 chr8_29374785 0 29374785 A A A A A A A A G G G G A A A A A A G G
8 chr8_29375320 0 29375320 G G G G G G G G G G G G G G G G A A G G
8 chr8_29379228 0 29379228 C C C C A A C C C C C C C C C C C C C C
8 chr8_29380043 0 29380043 C C C C C C C C T T T T C C C C C C T T
8 chr8_29384128 0 29384128 C C A A A A C C C C C C C C C C C C C C
8 chr8_29384466 0 29384466 A A A A A A A A A A A A A A A A G G A A
8 chr8_29387254 0 29387254 T T T T T T T T A A A A T T T T T T A A
8 chr8_29388848 0 29388848 A A A A A A A A A A A A A G A A A A A A
8 chr8_29389723 0 29389723 G G G G G G G G A A A A G G G G G G A A
8 chr8_29392154 0 29392154 G G T T G G G G G G G G G G G G G G G G
8 chr8_29393047 0 29393047 T T G G G G T T G G G G G G G G G G G G
8 chr8_29393172 0 29393172 G G G G G G G G A A A A G G G G G G A A
8 chr8_29393387 0 29393387 T T T T T T T T C C C C T T T T T T C C
8 chr8_29397905 0 29397905 C C C C C C C C G G G G C C C C C C G G
8 chr8_29401951 0 29401951 C C C C C C C C T T T T C C C C C C T T
8 chr8_29407596 0 29407596 G G A A A A G G A A A A A A A A A A A A
8 chr8_29409204 0 29409204 C C C C C C C C T T T T C C C C C C T T
8 chr8_29409863 0 29409863 G G G G G G G G C C C C G G G G G G C C
8 chr8_29409943 0 29409943 A G G G G G G G G G G G G G G G G G G G
8 chr8_29413149 0 29413149 C C C C C C C C T T T T C C C C C C T T
8 chr8_29413574 0 29413574 T T C C C C T T C C C C C C C C C C C C
8 chr8_29414513 0 29414513 G G G G G G A A G G G G G G G G G G G G
8 chr8_29420228 0 29420228 C C T T C C C C C C C C C C C C C C C C
8 chr8_29427294 0 29427294 C C C C C T C C C C C C C T C C T T C C
8 chr8_29441115 0 29441115 C C C C C C C C G G G G C C C C C C G G
8 chr8_29447650 0 29447650 G G G G G G G G G G A G G G G G G G G G
8 chr8_29448780 0 29448780 G G G G G G G G A A A A G G G G G G A A
8 chr8_29451425 0 29451425 G G G G G G G G C G G G G G G G G G C C
8 chr8_29457702 0 29457702 C C C C T T C C C C C C C C C C C C C C
8 chr8_29464615 0 29464615 C C C C C C C C C C C C C C C C G G C C
8 chr8_29466392 0 29466392 C C C C C C C C C C C C C C C C T T C C
8 chr8_29468541 0 29468541 A A A A A A A A G G G G A A A A A A G G
8 chr8_29479512 0 29479512 G G A A G G G G G G G G G G G G G G G G
8 chr8_29480979 0 29480979 C C C C C C C C C C C C C T C C C C C C
8 chr8_29487557 0 29487557 A A A A A A T T A A A A A A A A A A A A
8 chr8_29494998 0 29494998 C C C C C C C C C C C C C C C C G G C C
8 chr8_29496961 0 29496961 T T T T T T T T C C C C T T T T T T C C
8 chr8_29497643 0 29497643 G G A A G G G G G G G G G G G G G G G G
8 chr8_29506977 0 29506977 C C G G G G C C G G G G G G G G G G G G
8 chr8_29507414 0 29507414 C T C C C C C C C C C C C C C C T T C C
8 chr8_29509959 0 29509959 G G G G T T G G G G G G G G G G G G G G
8 chr8_29510709 0 29510709 G G G G A A G G G G G G G G G G G G G G
8 chr8_29515974 0 29515974 C T C C C C C C C C C C C C C C C C C C
8 chr8_29519213 0 29519213 C C C C C C C C C C C C C C C C T T C C
8 chr8_29527711 0 29527711 C C T T C C C C C C C C C C C C C C C C
8 chr8_29528514 0 29528514 C C C C C C C C C C C C A A A A C C C C
8 chr8_29532044 0 29532044 G G G G G G G G A A A A G G G G G G A A
8 chr8_29534288 0 29534288 C C C C C C C C C T T T T T C C C C C C
8 chr8_29534845 0 29534845 C T C C C C C C C C C C C C C C C C C C
8 chr8_29535629 0 29535629 C C C C C C C C C C C C C T C C C C C C
8 chr8_29536478 0 29536478 T T T T T T T T C C C C T T T T T T C C
8 chr8_29536879 0 29536879 A A A A A A A A G G G G A A A A A A G G
8 chr8_29542903 0 29542903 C C C C C C C C G G G G C C C C C C G G
8 chr8_29543194 0 29543194 A A A A A A A A G G G G A A A A A A G G
8 chr8_29547283 0 29547283 G G G G G G G G C G C G G G G G G G G G
8 chr8_29547483 0 29547483 A A A A A A A A A A A A A A A A G G A A
8 chr8_29547521 0 29547521 G G G G G G G G G G G G G G A A G G G G
8 chr8_29555290 0 29555290 A A G G G G G G G G G G G G G G G G G G
8 chr8_29565094 0 29565094 G G G G G G G G G G A G G G G G G G G G
8 chr8_29569462 0 29569462 T T T T T T T T T T T T T T T T G G T T
8 chr8_29570656 0 29570656 T T T T T T T T C C C C T T T T T T C C
8 chr8_29571681 0 29571681 T T T T T T T T C C C C T T T T T T C C
8 chr8_29583403 0 29583403 C C T T T T C C C C C C C C C C C C C C
8 chr8_29586675 0 29586675 G G A A A A G G G G G G G G G G G G G G
8 chr8_29588170 0 29588170 G G T T G G G G G G G G G G G G G G G G
8 chr8_29589346 0 29589346 C C C C C C C C T T T T C C C C C C T T
8 chr8_29591516 0 29591516 T T T T T T T T C C C C T T T T T T C C
8 chr8_29593187 0 29593187 C C C C C C C C C C C C C T C C C C C C
8 chr8_29595194 0 29595194 C C C C C C C C G G G G C C C C C C G G
8 chr8_29596051 0 29596051 G G A A G G G G G G G G G G G G G G G G
8 chr8_29596239 0 29596239 G G T T T T G G T T T T T T T T T T T T
8 chr8_29597283 0 29597283 G G G G C C G G G G G G G G G G G G G G
8 chr8_29598300 0 29598300 G G G G G G G G A A A A G G G G G G A A
8 chr8_29602979 0 29602979 T T T T C C T T T T T T T T T T T T T T
8 chr8_29615809 0 29615809 C C C C C C C C T T T T C C C C C C T T
8 chr8_29617391 0 29617391 T T T T T T T T T T T T T T T T C C T T
8 chr8_29618917 0 29618917 C C C C C C C C G G G G C C C C C C G G
8 chr8_29620654 0 29620654 G G A A G G G G G G G G G G G G G G G G
8 chr8_29620775 0 29620775 A A G G G G A A A A A A A A A A A A A A
8 chr8_29621528 0 29621528 C C C C C C C C T T T T C C C C C C T T
8 chr8_29623141 0 29623141 C C A A A A A A A A A A A A A A A A A A
8 chr8_29625806 0 29625806 A A G G G G G G G G G G G G G G G G A A
8 chr8_29630924 0 29630924 C C C C C C C C C T C T C C C C C C C C
8 chr8_29640339 0 29640339 T T T T T T T T T T T T T T T T C C T T
8 chr8_29642400 0 29642400 C C C C C C C C T T T T C C C C C C T T
8 chr8_29644003 0 29644003 G G G G G G G G G G G G A A A A A A G G
8 chr8_29655019 0 29655019 A G G G G G G G G G G G G G G G G G G G
8 chr8_29660003 0 29660003 C C C C C C C C T T T T C C C C C C T T
8 chr8_29663834 0 29663834 G G G G G G G G A A A A G G G G G G A A
8 chr8_29667012 0 29667012 C C C C C C C C C T C T C C C C C C C C
8 chr8_29667961 0 29667961 G G G G G G G G A G A G G G G G G G G G
8 chr8_29669204 0 29669204 C C T T T T C C C C C C C C C C C C C C
8 chr8_29670622 0 29670622 G G G G G G G G A A A A G G G G G G A A
8 chr8_29677992 0 29677992 G G G G G G G G A A A A G G G G G G A A
8 chr8_29682548 0 29682548 T T T T T T T T C C C C T T T T T T C C
8 chr8_29684165 0 29684165 T T T T T T T T G G G G T T T T T T G G
8 chr8_29708992 0 29708992 T T C C C C T T C C C C C C C C C C C C
8 chr8_29714619 0 29714619 T T T T T T T T C C C C T T T T C C C C
8 chr8_29724420 0 29724420 C T C C C C C C C C C C C C C C C C C C
8 chr8_29729881 0 29729881 T T A A A A T T A A A A A A A A A A A A
8 chr8_29733658 0 29733658 G G A G G G G G G G G G G G G G G G G G
8 chr8_29743672 0 29743672 T T T T T T C C T T T T T T T T T T T T
8 chr8_29746001 0 29746001 G G G G G G G G A A A A G G G G G G A A
8 chr8_29747386 0 29747386 G G G G G G G G G G G G A G G G G G G G
8 chr8_29748367 0 29748367 C C C C C C C C T T T T C C C C C C T T
8 chr8_29750951 0 29750951 C C T T C C C C C C C C C C C C C C C C
8 chr8_29752067 0 29752067 A A A A A A A A A A A A G G A A A A A A
8 chr8_29754157 0 29754157 T T T T T T T T T T T T T T T T C C T T
8 chr8_29755702 0 29755702 C C C C C C C C C C C C C C T T T T C C
8 chr8_29758890 0 29758890 G G G G G G G G A G G G G G G G G G G G
8 chr8_29762921 0 29762921 A A A A A A A A A A A A A A G G G G A A
8 chr8_29767683 0 29767683 G G G G G G G G G G G G A G G G G G G G
8 chr8_29770563 0 29770563 A A A A A A A A G G G G A A A A A A G G
8 chr8_29773579 0 29773579 T T T T T T T T C C C C T T T T T T C C
8 chr8_29773971 0 29773971 A A A A A A A A A G A G A A A A A A A A
8 chr8_29775222 0 29775222 C C C C C C C C C C C C T T C C C C C C
8 chr8_29775758 0 29775758 T T T T T T T T C C C C T T T T T T C C
8 chr8_29779546 0 29779546 C C C C C C C C T T T T C C C C C C T T
8 chr8_29779878 0 29779878 T T T T T T T T T T T T T T C C C C T T
8 chr8_29801146 0 29801146 C C C C C C C T C C C C C C C C C C C C
8 chr8_29802070 0 29802070 C C G G G G C C G G G G C C G G G G G G
8 chr8_29802858 0 29802858 C C C C C C T T C C C C C C C C C C C C
8 chr8_29805383 0 29805383 C C T T C C C C C C C C C C C C C C C C
8 chr8_29823024 0 29823024 A A A A A A A A A A A A A A A A G G A A
8 chr8_29829384 0 29829384 A A A A A A A A A A A A G G A A A A A A
8 chr8_29843815 0 29843815 G G G G G G G G A A A A G G G G G G A A
8 chr8_29843839 0 29843839 G G G G G G G G G G G G G G A A G G G G
8 chr8_29845193 0 29845193 A A A A A G A A A A A A A A A A A A A A
8 chr8_29846738 0 29846738 G T T T T T T T T T T T T T T T T T T T
8 chr8_29848046 0 29848046 T T C C C C T T C C C C C C C C C C C C
8 chr8_29857701 0 29857701 G G G G G G G G A A A A G G G G G G A A
8 chr8_29858786 0 29858786 G G G G G G G G C C C C G G G G G G C C
8 chr8_29860440 0 29860440 C C T T T T C C C C C C C C C C C C C C
8 chr8_29865481 0 29865481 C C C C C C C C T T T T C C C C C C T T
8 chr8_29866926 0 29866926 C C C C C C C C T T T T C C C C C C T T
8 chr8_29868295 0 29868295 A A A A A A A A G G G G A A A A G G G G
8 chr8_29881683 0 29881683 C C C C C C C C T T T T C C C C C C T T
8 chr8_29884443 0 29884443 G G G G G G G G A A A A G G G G G G A A
8 chr8_29884711 0 29884711 C C C C C C C C T T T T C C C C C C T T
8 chr8_29885583 0 29885583 C C C C C C C C C C C C C C T T C C C C
8 chr8_29896037 0 29896037 C C T T T T C C C C C C C C C C C C C C
8 chr8_29927517 0 29927517 A A A A A A A A G G G G A A A A A A G G
8 chr8_29927831 0 29927831 C C C C C C C C A A A A C C C C C C A A
8 chr8_29931607 0 29931607 C C C C T T C C C C C C C C C C C C C C
8 chr8_29934999 0 29934999 G G G G G G G G C C C C G G G G G G C C
8 chr8_29947394 0 29947394 C C C C C C C C T T T T C C C C C C T T
8 chr8_29947715 0 29947715 A A A A A A A A G G G G A A A A A A G G
8 chr8_29952168 0 29952168 A A A A A A A A G G G G A A A A A A G G
8 chr8_29952535 0 29952535 G G G G G G G G A A A A G G G G G G A A
8 chr8_29952747 0 29952747 A T T T T T T T T T T T T T T T T T T T
8 chr8_29954686 0 29954686 G G C C C C G G G G G G G G G G G G G G
8 chr8_29955744 0 29955744 G G G G G G G G A A A A G G G G G G A A
8 chr8_29959133 0 29959133 T T T T T T T T C C C C T T T T T T C C
8 chr8_29959725 0 29959725 T T T T C T T T T T T T T T T T T T T T
8 chr8_29963657 0 29963657 T T T T T T T T G G G G T T T T T T G G
8 chr8_29964714 0 29964714 C C C C C C C C T T T T C C C C C C T T
8 chr8_29970897 0 29970897 C C T T T T C C C C C C C C C C C C C C
8 chr8_29981959 0 29981959 A A A A A A A A T T T T A A A A A A T T
8 chr8_29988775 0 29988775 G G G G G G G G A A A A G G G G G G A A
8 chr8_29995338 0 29995338 G G G G G G G G A A A A G G G G G G A A
8 chr8_30000394 0 30000394 A A A A A A A A A A A A C C A A A A A A
8 chr8_30003896 0 30003896 C C C C C C C C C C C C C T C C C C C C
8 chr8_30006275 0 30006275 G G G G G G G G C C C C G G G G G G C C
8 chr8_30013008 0 30013008 A A G G G G A A A A A A A A G G G G A A
8 chr8_30022705 0 30022705 A A G G G G A A G G G G A A G G G G G G
8 chr8_30025859 0 30025859 C C C C C C C C T T T T C C C C C C T T
8 chr8_30026591 0 30026591 C C C C C C C C A A A A C C C C C C A A
8 chr8_30046824 0 30046824 A A A A A A A A A A A A A G A A A A A A
8 chr8_30051448 0 30051448 T T T T T T T T T T T T T T T T C C T T
8 chr8_30052388 0 30052388 A G A A A A A A A A A A A A A A A A A A
8 chr8_30060073 0 30060073 G G G G G G G G A A A A G G G G G G A A
8 chr8_30066436 0 30066436 A A A A A A A A G G G G A A A A A A G G
8 chr8_30070705 0 30070705 A A A A A A A A G G G G A A A A A A G G
8 chr8_30072914 0 30072914 A A A A A A A A G G G G A A A A A A G G
8 chr8_30074627 0 30074627 G G G G G G G G A A A A G G G G G G A A
8 chr8_30074781 0 30074781 G G G G G G C G G G G G G G G G G G G G
8 chr8_30109064 0 30109064 A A A A A A A A G G G G A A A A A A G G
8 chr8_30109232 0 30109232 C C C C C C C C C C C C C C C C C T C C
8 chr8_30110939 0 30110939 C C C C C C C C C T C T C C C C C C C C
8 chr8_30112307 0 30112307 G T G G G G G T G G G G G G G G G G G G
8 chr8_30116092 0 30116092 A A A C A A A A A A A A A A A A A A A A
8 chr8_30356876 0 30356876 G G G G G G G G G G G G G G T T G G G G
8 chr8_30359423 0 30359423 C C C C C C C C T T T T C C C C C C T T
8 chr8_30361652 0 30361652 G G G G G G G G A A A A G G G G G G A A
8 chr8_30385269 0 30385269 G G G G G G G G G G G G A G G G G G G G
8 chr8_30391346 0 30391346 G G G G G G G G G G G G A G G G G G G G
8 chr8_30399262 0 30399262 G G G G G G G G A A A A G G G G G G A A
8 chr8_30415521 0 30415521 A A A A A A A A G G G G A A A A A A G G
8 chr8_30422014 0 30422014 C C C C C C C C G G G G C C C C C C G G
8 chr8_30422150 0 30422150 A A G G G G A A G G G G G G G G G G G G
8 chr8_30422388 0 30422388 C T C C C C T T C C C C C C C C C C T T
8 chr8_30422517 0 30422517 T T T T T T T T C C C C T T T T T T C C
8 chr8_30439335 0 30439335 C C C C C C C C C C C C C C G G C C C C
8 chr8_30467682 0 30467682 T T T T T T T T C C C C T T T T T T C C
8 chr8_30468121 0 30468121 C C C C C C C C A A A A C C C C C C A A
8 chr8_30475942 0 30475942 A A G G A A A A A A A A A A A A A A A A
8 chr8_30476492 0 30476492 A G G G G G G G G G G G G G G G G G G G
8 chr8_30479568 0 30479568 C G G G G G G G G G G G G G G G G G G G
8 chr8_30480414 0 30480414 A A A C A A A A A A A A A A A A A A A A
8 chr8_30488542 0 30488542 A A G G G G A A G G G G G G G G G G G G
8 chr8_30494563 0 30494563 T T C C C C T T C C C C C C C C C C C C
8 chr8_30501498 0 30501498 G G G G G G G G G G G G G G G G A A G G
8 chr8_30503685 0 30503685 T T T T T T C C T T T T T T T T T T T T
8 chr8_30508971 0 30508971 A A G G G G A A G G G G G G G G G G G G
8 chr8_30523780 0 30523780 C C C C C C C C C C C C C C C C T T C C
8 chr8_30523990 0 30523990 C C C C C C C C C C C C C T C C C C C C
8 chr8_30526034 0 30526034 A A G G G G A A A A A A A A A A A A A A
8 chr8_30526586 0 30526586 C C C C C C C C T T T T C C C C C C T T
8 chr8_30538735 0 30538735 G G G G G G G G A A A A G G G G G G A A
8 chr8_30541924 0 30541924 G G G G G G G G G G G G G G A A G G G G
8 chr8_30542855 0 30542855 T T T T T T T T C C C C T T T T T T C C
8 chr8_30543495 0 30543495 C C C C C C C C C C C C T T C C C C C C
8 chr8_30546803 0 30546803 C T C C C C C C C C C C C C C C C C C C
8 chr8_30561375 0 30561375 C C C C C C C C C C C C C T C C C C C C
8 chr8_30562057 0 30562057 G G G G G G G G A A A A G G G G G G A A
8 chr8_30563457 0 30563457 C C C C C C C C C C C C C C T T C C C C
8 chr8_30593671 0 30593671 C C C C C C C C C C C C C C T T C C C C
8 chr8_30597460 0 30597460 G G G G G G G G C C C C G G G G G G C C
8 chr8_30602615 0 30602615 G G G G G G G G G G G G G G G G A A G G
8 chr8_30613660 0 30613660 T T T T T T T T C C C C T T T T T T C C
8 chr8_30619536 0 30619536 C C C C C C C C C C C C C C A A C C C C
8 chr8_30620687 0 30620687 T T T T T T T T C C C C T T T T T T C C
8 chr8_30624250 0 30624250 G G G G G G G G C C C C G G G G G G C C
8 chr8_30636472 0 30636472 T T T T T T T T C C C C T T T T T T C C
8 chr8_30655812 0 30655812 G G G G G G G G G G G G A G G G G G G G
8 chr8_30662964 0 30662964 T T T T T T T T C C C C T T T T T T C C
8 chr8_30664299 0 30664299 T T T T T T T T C C C C T T T T T T C C
8 chr8_30671504 0 30671504 G G G G G G G G A A A A G G G G G G A A
8 chr8_30673106 0 30673106 T T C C T T T T C C C C T T T T T T C C
8 chr8_30688000 0 30688000 A A A A A A A A T T T T A A A A A A T T
8 chr8_30691752 0 30691752 A A G G G G A A A A A A G G G G G G A A
8 chr8_30699121 0 30699121 T T T T T T T T T T T T C T T T T T T T
8 chr8_30703516 0 30703516 T T T T T T T T T T T T G G T T G G T T
8 chr8_30705108 0 30705108 C C G G G G C C G G G G G G G G G G G G
8 chr8_30707097 0 30707097 G G G G G G G G C C C C G G G G G G C C
8 chr8_30707285 0 30707285 C C C C C C C C A A A A C C C C C C A A
8 chr8_30709971 0 30709971 C C C C C C C C C C C C C C C C T T C C
8 chr8_30711132 0 30711132 T T T T T T T T C T T T T T T T T T T T
8 chr8_30711383 0 30711383 A A A A A A A A G G G G A A A A A A G G
8 chr8_30714894 0 30714894 T T T T T T T T C C C C C C C C C C C C
8 chr8_30731616 0 30731616 G G G G G G G G G G G G G G G G A A G G
8 chr8_30738081 0 30738081 G G A A A A G G A A A A A A A A A A A A
8 chr8_30738274 0 30738274 T T C C C T T T C C C C C C C C C C C C
8 chr8_30740093 0 30740093 C C C C C C C C T T T T C C C C C C T T
8 chr8_30745111 0 30745111 G G G G G G G G A A A A G G G G G G A A
8 chr8_30750854 0 30750854 T T T T T T T T G G G G T T T T T T G G
8 chr8_30752265 0 30752265 T T T T T T T T C C C C T T T T T T C C
8 chr8_30754004 0 30754004 G G G G G G G G A A A A G G G G G G A A
8 chr8_30757949 0 30757949 G G G G G G G G A A A A G G G G G G A A
8 chr8_30758279 0 30758279 G G G G G G G G A A A A G G G G G G A A
8 chr8_30767595 0 30767595 T T T T T T T T T T T T C T T T T T T T
8 chr8_30769430 0 30769430 C C C C C C C C G G G G C C C C C C G G
8 chr8_30770408 0 30770408 G G G G G G G G G G G G G G T T G G G G
8 chr8_30772428 0 30772428 T T T T T T T T C C C C T T T T T T C C
8 chr8_30777955 0 30777955 A A A A A A A A C C C C A A A A A A C C
8 chr8_30780780 0 30780780 A A A A A A A A C C A C A A A A A A C C
8 chr8_30780850 0 30780850 G G G G G G G G G G A G G G G G G G G G
8 chr8_30784313 0 30784313 T T A A A A T T T T T T T T T T T T T T
8 chr8_30790055 0 30790055 G G G G G G G G G G G T G G G G G G G G
8 chr8_30790130 0 30790130 G G G G G G G G A A A G G G G G G G A A
8 chr8_30799843 0 30799843 G G A A A A G G A A A A A A A A A A A A
8 chr8_30804243 0 30804243 C C C C C C C C C T C T C C C C C C C C
8 chr8_30804374 0 30804374 C C C C C C C C C C C C C T C C C C C C
8 chr8_30807948 0 30807948 G G A A A A G G G G G G G G G G G G G G
8 chr8_30811190 0 30811190 C C C C C C C C T T T T C C C C C C T T
8 chr8_30811363 0 30811363 C C T T T T C C C C C C C C C C C C C C
8 chr8_30812719 0 30812719 T T C C C C T T T T T T T T T T T T T T
8 chr8_30815435 0 30815435 C C A A A A C C C C C C C C C C C C C C
8 chr8_30818682 0 30818682 A A G G G G A A A A A A A A A A A A A A
8 chr8_30820840 0 30820840 T T T T T T T T C C C C C C C C C C C C
8 chr8_30823989 0 30823989 G G G G G G G G T T T T G G G G G G T T
8 chr8_30827882 0 30827882 G G A A A A A A A A A A A A A A A A A A
8 chr8_30829522 0 30829522 A A A A A A A A C C A C A A A A A A C C
8 chr8_30829997 0 30829997 A A A A A A A A G G G G A A A A A A G G
8 chr8_30832121 0 30832121 T T T T T T T T C C C C T T T T T T C C
8 chr8_30832721 0 30832721 T T C C C C C C C C C C C C C C C C C C
8 chr8_30835791 0 30835791 C G C C C C C C C C C C C C C C C C C C
8 chr8_30840476 0 30840476 G G G G G G G G G G G G A A G G G G G G
8 chr8_30844428 0 30844428 C C C C C C C C T T T T C C C C C C T T
8 chr8_30846471 0 30846471 G G G G G G G G G G G G G G G G A A G G
8 chr8_30849640 0 30849640 A A A A A A A A G G G G A A A A A A G G
8 chr8_30854693 0 30854693 A A A A A A A A G G G G A A A A A A G G
8 chr8_30857619 0 30857619 C C C C C C C C T T T T C C T T T T T T
8 chr8_30867256 0 30867256 A C A A A A A A A A A A A A A A A A A A
8 chr8_30867418 0 30867418 C C T T T T C C T T T T T T T T T T T T
8 chr8_30875321 0 30875321 T T T T T T T T C C C C T T T T T T C C
8 chr8_30878913 0 30878913 T T T T T T T T C C C C T T T T T T C C
8 chr8_30895461 0 30895461 C C C C C C C C A A A A C C C C C C A A
8 chr8_30896865 0 30896865 T T C C C C T T T T T T T T T T T T T T
8 chr8_30900809 0 30900809 A A A A A A A A C C C C A A A A A A C C
8 chr8_30903334 0 30903334 A A A A A A A A A A A A A A A A A G A A
8 chr8_30904590 0 30904590 A A C C C C A A A A A A A A A A A A A A
8 chr8_30911768 0 30911768 C C T T T T C C C C C C C C C C C C C C
8 chr8_30922088 0 30922088 C C C C C C C C A A A A C C C C C C A A
8 chr8_30924046 0 30924046 G G G G G G G G A A A A G G G G G G A A
8 chr8_30924206 0 30924206 A A A A A A A A G G G G A A A A A A G G
8 chr8_30925253 0 30925253 A A A A A A A A A A A A A C A A A A A A
8 chr8_30926979 0 30926979 T T T T T T T T T T T T G G T T T T T T
8 chr8_30936057 0 30936057 A A A A A A A A A A A A A A A T A A A A
8 chr8_30939434 0 30939434 C T T T T T C C T T T T T T T T T T T T
8 chr8_30942804 0 30942804 T T T T T T T T C C C C T T T T T T C C
8 chr8_30943700 0 30943700 G G G G G G G G A A A A G G G G G G A A
8 chr8_30947218 0 30947218 G G G G G G G G C C C C G G G G G G C C
8 chr8_30956830 0 30956830 C C C C C C C C T T T T C C C C C C T T
8 chr8_30962644 0 30962644 A A A A A A A A G G G G A A A A A A G G
8 chr8_30966243 0 30966243 C C C C C C C C C C C C C T C C C C C C
8 chr8_30966913 0 30966913 A A A A A A A A A A A A A G A A A A A A
8 chr8_30970135 0 30970135 G G G G G G G G G G G G G G A G G G G G
8 chr8_30976591 0 30976591 G G G G G G G G G G G G G G G G A A G G
8 chr8_30981532 0 30981532 T T T T T T T T G G G G T T T T T T G G
8 chr8_30995545 0 30995545 T T T T T T T T T T T T T T C C T T T T
8 chr8_31001382 0 31001382 A A A A A A A A A A A A A A A A A G A A
8 chr8_31003911 0 31003911 G G G G G G G G G G G G A G G G G G G G
8 chr8_31012780 0 31012780 T T T T T T T T C C C C T T T T T T C C
8 chr8_31016193 0 31016193 A A G G G G A A G G G G A A A A A A G G
8 chr8_31016214 0 31016214 A G G G G G G G G G G G G G G G G G G G
8 chr8_31019424 0 31019424 G G A A A A G G A A A A A A A A A A A A
8 chr8_31019542 0 31019542 C C C C C C C C G G G G C C C C C C G G
8 chr8_31032407 0 31032407 C C T T T T C C C C C C C C C C C C C C
8 chr8_31033613 0 31033613 A A C C C C A A C C C C C C C C C C C C
8 chr8_31036178 0 31036178 T T T T T T T T C C C C T T T T T T C C
8 chr8_31039727 0 31039727 G G G G G G G G A A A A G G G G G G A A
8 chr8_31040690 0 31040690 C C G G G G C C C C C C G G G G G G C C
8 chr8_31047016 0 31047016 G G C C G G G G G G G G G G G G G G G G
8 chr8_31047079 0 31047079 T T C C T T T T T T T T T T T T T T T T
8 chr8_31047395 0 31047395 A A A A A A A A A A A A A A A A G G A A
8 chr8_31055268 0 31055268 T T T T T T T T T T T T T T G T T T T T
8 chr8_31055480 0 31055480 C C T T T T C C C C C T C C C C C C C C
8 chr8_31055908 0 31055908 G G G G G G G G A A A G G G G G G G G G
8 chr8_31056754 0 31056754 A A A A A A A A G G G G A A A A A A G G
8 chr8_31057042 0 31057042 A A A A A A A A A A A A A G A A A A A A
8 chr8_31060805 0 31060805 G G G G G G G G A A A G G G G G G G A A
8 chr8_31063133 0 31063133 C C C C C C C C C C C C C C A A C C C C
8 chr8_31064029 0 31064029 C C C C C C C C T T C T C C C C C C T T
8 chr8_31065255 0 31065255 C C C C C C C C C C C C C C T T C C C C
8 chr8_31067776 0 31067776 A G G G G G G G G G A G G G G G G G G G
8 chr8_31068455 0 31068455 G G G G G G G G G G G G G G G G A G G G
8 chr8_31068614 0 31068614 C C C C C C C C C C C C T T C C C C C C
8 chr8_31071342 0 31071342 G G G G G G G G G G G G A A A A G G G G
8 chr8_31072644 0 31072644 G G G G G G G G G G G G A G G G G G G G
8 chr8_31075873 0 31075873 A A A A A G A A A A A A A A A A A A A A
8 chr8_31077684 0 31077684 C C C C C T C C C C C C C C C C C C C C
8 chr8_31087515 0 31087515 C C C C C C C C C C C C T T T T C C C C
8 chr8_31095412 0 31095412 G G G G G G G G G G G G A G G G G G G G
8 chr8_31099676 0 31099676 G G G G G G G G A A A A G G G G G G A A
8 chr8_31101118 0 31101118 T T T T G T T T T T T T T T T T T T T T
8 chr8_31102627 0 31102627 A A A A A A A A A A A G A A A A A A A A
8 chr8_31108853 0 31108853 T T T T T T T T T T T T A A T T T T T T
8 chr8_31111667 0 31111667 T T T T T T T T T T T T G T T T T T T T
8 chr8_31113338 0 31113338 C C C C C C C C C C C C A A C C C C C C
8 chr8_31113692 0 31113692 T T T T T T T T T T T T C C T T T T T T
8 chr8_31114540 0 31114540 C C C C C C C C C C C C C C C T C C C C
8 chr8_31115331 0 31115331 T T T T T T T T G G G G T T T T T T G G
8 chr8_31121746 0 31121746 C C A A A C C C C C C C C C C C C C C C
8 chr8_31125563 0 31125563 T T T T T T T T C C C C T T T T T T C C
8 chr8_31127319 0 31127319 T T T T T T T T T T T T T T G T T T T T
8 chr8_31128599 0 31128599 T T T T T T T T T T T T C C C C C C T T
8 chr8_31129396 0 31129396 G G G G G G G G C C C C G G G G G G C C
8 chr8_31129999 0 31129999 C C C C C C C C C C C C C C C C C T C C
8 chr8_31135139 0 31135139 T T T T T T T T T T T T T T A A T T T T
8 chr8_31137746 0 31137746 A A A A A A A A A G A G A A A A A A A A
8 chr8_31149065 0 31149065 G G G G G G G G A A A A G G G G G G A A
8 chr8_31151269 0 31151269 T T C C T T T T T T T T T T T T T T T T
8 chr8_31160412 0 31160412 G G G G G G G G A A A A A A A A A A A A
8 chr8_31162844 0 31162844 A A A A A A A A A A A A A A A A C C A A
8 chr8_31164692 0 31164692 C C C C C C C C C C C C C C C T C C C C
8 chr8_31165891 0 31165891 A A A A A A A A G G A G A A A A A A A A
8 chr8_31167631 0 31167631 C C T T T T C C T T T T T T T T T T T T
8 chr8_31173731 0 31173731 C C C C C C C C C C C C C C C C C T C C
8 chr8_31176719 0 31176719 T T C C C C T T T T T T T T T T T T T T
8 chr8_31191851 0 31191851 A A G G G G A A G G G G G G G G G G G G
8 chr8_31192192 0 31192192 A A A A A A A A T T T T A A A A A A T T
8 chr8_31192851 0 31192851 G G G G G G G G G G A G G G G G G G G G
8 chr8_31206352 0 31206352 T T T T T T T T C C C C T T T T T T C C
8 chr8_31206538 0 31206538 C C C C C C C C C C C T C C T T C C T T
8 chr8_31214880 0 31214880 C C C C C C C C T T T T C C C C C C T T
8 chr8_31217155 0 31217155 A A A A A A A A A A A T A A A A A A A A
8 chr8_31219072 0 31219072 G G G G G G G G T T T T G G G G G G T T
8 chr8_31227185 0 31227185 C T T T T T C T T T T T T T T T T T T T
8 chr8_31229343 0 31229343 C C C C C C C C C C C C C C T T C C C C
8 chr8_31231121 0 31231121 C C C C C C C C A A A A C C C C C C A A
8 chr8_31231139 0 31231139 G G G G G G G G G G G G G G G G A G G G
8 chr8_31232569 0 31232569 C C C C C G C C C C C C C C C C C C C C
8 chr8_31232573 0 31232573 A A A A A A A A G G A G A A A A A A G G
8 chr8_31238025 0 31238025 T T T T T T T T C C C C C C C C C C C C
8 chr8_31245755 0 31245755 T T C C T T T T T T T T T T T T T T T T
8 chr8_31255128 0 31255128 T T T T C C T T T T T T T T T T T T T T
8 chr8_31258188 0 31258188 G G G G G G G G G G G G G G A G G G G G
8 chr8_31260605 0 31260605 C C T T T T C C C C C C T T T T T T C C
8 chr8_31275772 0 31275772 T T C C C C T T T T T T T T T T T T T T
8 chr8_31279344 0 31279344 T T T T T T T T T T T T C C T T T T T T
8 chr8_31282278 0 31282278 C T T T T T T T T T T T T T T T T T T T
8 chr8_31282899 0 31282899 T T A A A A T T T T T T A A A A A A T T
8 chr8_31284177 0 31284177 T T C C C C C C C C C C C C C C C C C C
8 chr8_31284223 0 31284223 T T C C C C T T T T T T C C C C C C T T
8 chr8_31288778 0 31288778 T T T T T T T T C C C C T T T T T T C C
8 chr8_31292090 0 31292090 C C C C C C C C C C C T C C C C C C C C
8 chr8_31292325 0 31292325 A A A A A A A A A A A G A A A A A A A A
8 chr8_31298000 0 31298000 C C C C C C C C T T T T C C C C C C T T
8 chr8_31300543 0 31300543 A A A A A A A A A A A G A A A A A A A A
8 chr8_31301169 0 31301169 G G G G G G G G G G G G G G G T G G G G
8 chr8_31304879 0 31304879 T T T T T T T T C C C C T T T T T T C C
8 chr8_31309594 0 31309594 C C T T C C C C C C C C C C C C C C C C
8 chr8_31309659 0 31309659 C C C C C C C C T T T T C C C C C C T T
8 chr8_31313104 0 31313104 G G G G G G G G A A A A G G G G G G A A
8 chr8_31319506 0 31319506 G G G G G G G G T T T T G G G G G G T T
8 chr8_31320712 0 31320712 A A A A A A A A A A A A A A A A A G A A
8 chr8_31324945 0 31324945 G G G G G G G G G G G G A A G G A A G G
8 chr8_31334710 0 31334710 C C C C C C C C C C C C C C C C C T C C
8 chr8_31335764 0 31335764 G G G G G G G G G G G G G G G G C G G G
8 chr8_31337914 0 31337914 C C C C C C C C A C C C C C C C C C C C
8 chr8_31339435 0 31339435 A A C C C C A A C C C C C C C C C C C C
8 chr8_31339769 0 31339769 G G G G G G G G G G G G A G G G G G G G
8 chr8_31340253 0 31340253 C C C C C C C C C C C C C C C C C T C C
8 chr8_31344937 0 31344937 G G G G G G G G A A A A G G G G G G A A
8 chr8_31344944 0 31344944 C C C C C C T T C C C C C C C C C C C C
8 chr8_31349735 0 31349735 G G G G G G G G G G G G G G G G A G G G
8 chr8_31354961 0 31354961 T T T T T T T T T T T T T T C T T T T T
8 chr8_31360809 0 31360809 C C C C C C C C A A A A C C C C C C A A
8 chr8_31367344 0 31367344 T T C C C C T T C C C C C C C C C C C C
8 chr8_31373221 0 31373221 T T T T T T T T T T T T T T C T T T T T
8 chr8_31378231 0 31378231 G G G G G G G G A A A A G G G G G G A A
8 chr8_31380198 0 31380198 A A A A A A A A G G G G A A A A A A G G
8 chr8_31390192 0 31390192 A G G G G G G G G G G G G G G G G G G G
8 chr8_31395323 0 31395323 A G G G G G G G G G G G G G G G G G G G
8 chr8_31395425 0 31395425 G G A A A A G G G G G G A A A A A A G G
8 chr8_31398709 0 31398709 C C C C C C C C C C C C C C C C C T C C
8 chr8_31400241 0 31400241 A A A A A A A A A G A A A A A A A A A A
8 chr8_31403220 0 31403220 G G G G G G G G T T T T T T T T G G T T
8 chr8_31408306 0 31408306 C T T T T T C T T T T T T T T T T T T T
8 chr8_31409257 0 31409257 G G G G G G G G C G C G G G G G G G G G
8 chr8_31416704 0 31416704 A A A A A A A A A A A A A A A A A G A A
8 chr8_31418086 0 31418086 T T T T T T T T C C C C T T T T T T C C
8 chr8_31418172 0 31418172 C C C C C C C C G G G G C C C C C C G G
8 chr8_31418519 0 31418519 G G G G G G G G G G G G A A G G A G G G
8 chr8_31418648 0 31418648 C C C C C C C C C C C C T T C C C T C C
8 chr8_31420591 0 31420591 G G G G G G G G A A A A G G G G G G A A
8 chr8_31422491 0 31422491 T T T T T T T T A A A A T T A A A A A A
8 chr8_31424225 0 31424225 A A A A A A A A T T T T T T T T T T T T
8 chr8_31438093 0 31438093 G G G G G G G G A A A G G G G G G G A A
8 chr8_31438765 0 31438765 T T C C C C T T C C C C C C C C C C C C
8 chr8_31452741 0 31452741 A A A A A A A A A A A G A A A A A A A A
8 chr8_31453518 0 31453518 G G G G G G G G G G G G C G G G G G G G
8 chr8_31464459 0 31464459 G G G G A G G G G G G G G G G G G G G G
8 chr8_31464743 0 31464743 A A A A A A A A T T T T A A A A A A T T
8 chr8_31468417 0 31468417 C C C C C C C C G G G G C C C C C C G G
8 chr8_31474328 0 31474328 T T T T T T T T C T C T T T T T C T T T
8 chr8_31478214 0 31478214 T T T T T T T T T T T T T T T T C T T T
8 chr8_31478724 0 31478724 A A A A A A A A G G G G A A A A A A G G
8 chr8_31483842 0 31483842 A A C C C C A A C C C C C C C C C C C C
8 chr8_31495847 0 31495847 G G G G G G G G G T G G G G G G G G T T
8 chr8_31497489 0 31497489 C C C C C C C C C C C C C C T T C C C C
8 chr8_31503886 0 31503886 C C C C C C C C C C C C C C C C C T C C
8 chr8_31517186 0 31517186 G G G G G G G G C C C C G G G G G G C C
8 chr8_31522792 0 31522792 A A A A A A A A A A A A A A G G A A A A
8 chr8_31530088 0 31530088 A A A A A A A A A A A A A A G G A A A A
8 chr8_31534610 0 31534610 G G G G G G G G A G A G G G G G G G G G
8 chr8_31536214 0 31536214 C T C C C C C C C C C C C C C C C C C C
8 chr8_31547229 0 31547229 C C C C T T C C T T T T C C C C C C T T
8 chr8_31549266 0 31549266 T T T T T T T T A T T T T T T T T T A A
8 chr8_31549582 0 31549582 A A A A A A A A A A A A A G A A A A A A
8 chr8_31550101 0 31550101 A A A A A A A A A G A A A A A A A A G G
8 chr8_31550834 0 31550834 C C C C C C C C C C C C C C C C C G C C
8 chr8_31551158 0 31551158 T T C C T T T T T T T T T T T T T T T T
8 chr8_31553382 0 31553382 C C C C C C C C C C C C C T C C C T C C
8 chr8_31557939 0 31557939 A A A A A A A A G G G G A A A A A A G G
8 chr8_31558144 0 31558144 A A G G A A A A A A A A A A A A A A A A
8 chr8_31560323 0 31560323 C C A A C C C C A A A A A A A A A C A A
8 chr8_31570544 0 31570544 G G G G G G A G G G G G G G G G G G A A
8 chr8_31571398 0 31571398 C C C C C C C C T T T T T T T T T T T T
8 chr8_31572094 0 31572094 C C C C C C C C C T C C C C C C C C C C
8 chr8_31572702 0 31572702 G G G G G G G G A A A A G G G G G G A A
8 chr8_31576209 0 31576209 A A G G G G A A G G G G G G G G G G G G
8 chr8_31578587 0 31578587 A A A A A A A C A A A A A A A A A A A A
8 chr8_31578738 0 31578738 G G G G G G G G G G G G G G A A G G G G
8 chr8_31579872 0 31579872 C C C C C C C C C C C C C C C C C T C C
8 chr8_31589161 0 31589161 T T T T T T T T T T T T T T T T A A T T
8 chr8_31592246 0 31592246 G G G G G G G G A A A A G G G G G G A A
8 chr8_31592419 0 31592419 G G G G A G G G G G G G G G G G G G G G
8 chr8_31596495 0 31596495 G G G G G G G G A A A A A A A A A A A A
8 chr8_31597788 0 31597788 T T T T T T T T T T T T C C C C C C T T
8 chr8_31597910 0 31597910 T T T T T T T T T T T T T T G G T T T T
8 chr8_31598131 0 31598131 C C T T T T C C C C C C C C C C C C C C
8 chr8_31601281 0 31601281 A A A A A A A C A A A A A A A A A A A A
8 chr8_31603365 0 31603365 A A A A A A A A A A A A A A A G A A A A
8 chr8_31605266 0 31605266 T T T T T T T T C C C C T T T T T T C C
8 chr8_31608539 0 31608539 C C C C C C C C C C C C C T C C C C C C
8 chr8_31609071 0 31609071 A G A A A A A A A A A A A A A A A A A A
8 chr8_31611534 0 31611534 T T T T T T T T T T T T C C T T T T T T
8 chr8_31613759 0 31613759 C C C C C C C C C C C C C C C T C C C C
8 chr8_31615901 0 31615901 T T T T T T T T C C C C T T T T T T T T
8 chr8_31616169 0 31616169 T T C C C C T T C C C C T T T T T T C C
8 chr8_31623787 0 31623787 A A A A A A A A G G G G A A A A A A G G
8 chr8_31625803 0 31625803 C C C C C C C T C C C C C C C C C C C C
8 chr8_31626715 0 31626715 G G A A A A G G G G G G G G G G G G G G
8 chr8_31643144 0 31643144 G G G G G G G G A A A A G G G G G G A A
8 chr8_31643269 0 31643269 A A A A A A A C A A A A A A A A A A A A
8 chr8_31645114 0 31645114 T T G G G G T T T T T T T T T T T T T T
8 chr8_31647455 0 31647455 G G G G G G G G G G G G G G G G A A G G
8 chr8_31647938 0 31647938 A A A A A A A A G G G G A A A A A A G G
8 chr8_31649654 0 31649654 A A A A A A A A G G G G A A A A A A G G
8 chr8_31650922 0 31650922 A A A A A A A A G G G G A A A A A A G G
8 chr8_31653669 0 31653669 C T C C C C C C C C C C C C C C C C C C
8 chr8_31658703 0 31658703 C C C C C C C C C C C C T T C C C C C C
8 chr8_31658934 0 31658934 T T T T T T T T C C C C T T T T T T C C
8 chr8_31659089 0 31659089 C C C C C C C C C C C C C C T T C C C C
8 chr8_31661570 0 31661570 G G G G G G G G G G G G G G G G A A G G
8 chr8_31662146 0 31662146 A A A A A A A A A A A A A G A A A A A A
8 chr8_31664738 0 31664738 C C A A A A C C C C C C C C C C C C C C
8 chr8_31667853 0 31667853 G G G G G G C G G G G G G G G G G G G G
8 chr8_31675168 0 31675168 G G G G G G G G G G G G A G G G G G G G
8 chr8_31683330 0 31683330 T T T T T T T T T T T T T T T T C C T T
8 chr8_31706990 0 31706990 G G G G G G G G A A A G G G G G G G A A
8 chr8_31712700 0 31712700 G G G G G G G G G G G G G G G G A A G G
8 chr8_31716248 0 31716248 A A A A A A A A G G G G A A A A A A G G
8 chr8_31745002 0 31745002 C G G G G G C C C C C C C C C C C C C C
8 chr8_31745504 0 31745504 T T T T T T T T T T T T C C T T T T T T
8 chr8_31746136 0 31746136 G G G G G G G G G G G G A A G G G G G G
8 chr8_31747959 0 31747959 A A A A A A A A A G A A A A A A A A A A
8 chr8_31763231 0 31763231 G G G G G G G G T T T T G G G G G G T T
8 chr8_31779128 0 31779128 A A A A A A A A G G G G A A A A A A G G
8 chr8_31782105 0 31782105 T T C C C C T T C C C C C C C C C C C C
8 chr8_31802609 0 31802609 A A A A A A A A A A A A A G A A A A A A
8 chr8_31812870 0 31812870 C C G G G G C C G G G G G G G G G G G G
8 chr8_31814327 0 31814327 T T T T T T T T T T C T T T T T T T T T
8 chr8_31821212 0 31821212 T T G G G T T T T T T T T T T T T T T T
8 chr8_31821690 0 31821690 A A A A A A A A G G G G A A A A A A G G
8 chr8_31830600 0 31830600 G G G G G G G G A A A A G G G G G G A A
8 chr8_31838672 0 31838672 T T T T C T T T T T T T C C C C C C T T
8 chr8_31845532 0 31845532 A A A A A A A A A A A A G G A A A A A A
8 chr8_31847388 0 31847388 T T T T T T T T T T C C T T T T T T T T
8 chr8_31855731 0 31855731 A A A A A A A A G G G G A A A A A A G G
8 chr8_31860898 0 31860898 A A A A A A A A A A A A A G A A A A A A
8 chr8_31865469 0 31865469 A A A A A A A A G G G G A A A A A A A A
8 chr8_31869331 0 31869331 A A A A A A A A G G G G A A A A A A G G
8 chr8_31873699 0 31873699 T T G G G G G T G G G G G G G G G G G G
8 chr8_31875497 0 31875497 G G G G G G G G G G G G A G G G G G G G
8 chr8_31876086 0 31876086 T T T T T T T T C C C C T T T T T T C C
8 chr8_31879608 0 31879608 A A A A A A A A C C C C A A A A A A C C
8 chr8_31886885 0 31886885 T T T T T T T T G G G G T T T T T T G G
8 chr8_31891341 0 31891341 G G G G G G G G A A G G G G G G G G A A
8 chr8_31902265 0 31902265 T T T T T T T T G G G G T T T T T T G G
8 chr8_31902800 0 31902800 C C C C C C C C C C C C C C C C G G C C
8 chr8_31903597 0 31903597 C C C C C C C C A A A A C C C C C C A A
8 chr8_31923341 0 31923341 G G G G G G G G A A A A G G G G G G A A
8 chr8_31923413 0 31923413 A A A A A A A A T T T T A A A A A A T T
8 chr8_31926310 0 31926310 T T G G G G T T G G G G G G G G G G G G
8 chr8_31929113 0 31929113 A A A A A A A A A A A A A A C C A A A A
8 chr8_31929820 0 31929820 G G A A G G G G G G A A G G G G G G G G
8 chr8_31933972 0 31933972 A A A A A A A A G G G G A A A A A A G G
8 chr8_31944633 0 31944633 G G G G G G G G A A A A G G G G A A A A
8 chr8_31944851 0 31944851 A A A A A A A A G G G G A A A A A A G G
8 chr8_31948403 0 31948403 G G G G G G G G G G G G G G G G A A G G
8 chr8_31952632 0 31952632 G G G G G G G G G G G G C C G G G G G G
8 chr8_31956036 0 31956036 C C C C C C C C C C C C C C C C G G C C
8 chr8_31960229 0 31960229 G G G G G G G G G G G G C C C C G G G G
8 chr8_31966065 0 31966065 A A A A A A A A G G G G A A A A A A G G
8 chr8_31972927 0 31972927 C C G G G G C C C C C C C C C C C C C C
8 chr8_31973449 0 31973449 C C C C C C C C A A A A C C C C C C A A
8 chr8_31975943 0 31975943 C C C C C C C C C C C C A C C C C C C C
8 chr8_31981058 0 31981058 T T T T T T T T T T T T T T T T C C T T
8 chr8_31984850 0 31984850 C C C C C C C T C C C C C C C C C C C C
8 chr8_31986609 0 31986609 A A A A A A A A A A A A A A G G A A A A
8 chr8_31997833 0 31997833 G G G G G G G G A A A A G G G G G G A A
8 chr8_32002785 0 32002785 G G A A A A G G G G G G G G G G G G G G
8 chr8_32004216 0 32004216 A A A A A A A A G G G G A A A A A A G G
8 chr8_32004233 0 32004233 C C C C C G C C C C C C C C C C C C C C
8 chr8_32007313 0 32007313 C C C C C C C C C C C C C T C C C C C C
8 chr8_32009828 0 32009828 T T T T T T T T C C C C T T T T T T C C
8 chr8_32012872 0 32012872 T T T T T T T T C C C C T T T T T T C C
8 chr8_32012952 0 32012952 C C C C C C C C G G G G C C C C C C G G
8 chr8_32013067 0 32013067 A A A A A A A A G G G G A A A A A A G G
8 chr8_32013880 0 32013880 C C T T C T C C C C C C C C C C C C C C
8 chr8_32028428 0 32028428 G G A A A A G G A A A A A A A A A A A A
8 chr8_32029089 0 32029089 G G G G G G G G G G G G A A G G G G G G
8 chr8_32033265 0 32033265 G G G G G G G G G G G G G G A G G G G G
8 chr8_32035709 0 32035709 G G G G G G G G G G G G G G A A G G G G
8 chr8_32036652 0 32036652 A A A A A A A A C C C C A A A A A A C C
8 chr8_32040693 0 32040693 G G G G G G G G G G G G G G G T G G G G
8 chr8_32043007 0 32043007 C C C C C C C C C C C T C C C C C C C C
8 chr8_32045113 0 32045113 T T T T T T T T C C C C T T T T T T C C
8 chr8_32047542 0 32047542 G G T T T T G G T T T T T T T T T T T T
8 chr8_32049436 0 32049436 C C C C C C C C C C C C C C C G C C C C
8 chr8_32050807 0 32050807 C C C C C C C T C C C C C C C C C C C C
8 chr8_32050808 0 32050808 G G G G G G G G G G G G G G A G G G G G
8 chr8_32061259 0 32061259 T T T T T T T T C C C C T T T T T T C C
8 chr8_32064616 0 32064616 A A A A A A A A C C C C A A A A A A C C
8 chr8_32066561 0 32066561 G G G G G G G G A A A A G G G G G G A A
8 chr8_32073902 0 32073902 C C C C C C C C C C C C C C T T C C C C
8 chr8_32074750 0 32074750 T T C C C C T T T T T T T T T T T T T T
8 chr8_32074855 0 32074855 T T T T C C T T T T T T T T T T T T T T
8 chr8_32082009 0 32082009 T T T T G G T T T T T T T T T T T T T T
8 chr8_32083563 0 32083563 T T C C C C T T C C C C C C C C C C C C
8 chr8_32085869 0 32085869 T T T T T T T T C C C C T T T T T T C C
8 chr8_32095507 0 32095507 G G G G G G A A G G G G G G G G G G G G
8 chr8_32097926 0 32097926 G G G G G G G G A A A A G G G G G G A A
8 chr8_32101594 0 32101594 T T T T T T T T C C C C T T T T T T C C
8 chr8_32101958 0 32101958 G G G G G G A A G G G G G G G G G G G G
8 chr8_32102756 0 32102756 A A G G G G A A A A A A A A A A A A A A
8 chr8_32102868 0 32102868 C C C C C C C C G G G G C C C C C C G G
8 chr8_32104149 0 32104149 C C C C C C C C C T C C C C C C C C C C
8 chr8_32105469 0 32105469 T T T T T T T T C C C C T T T T T T C C
8 chr8_32109519 0 32109519 T T A A A A T T A A A A A A A A A A A A
8 chr8_32109632 0 32109632 T T C C C C T T C C C C C C C C C C C C
8 chr8_32117978 0 32117978 G G G G G G G G T T T T G G G G G G T T
8 chr8_32139361 0 32139361 A A A A A A A A G G G G A A A A A A G G
8 chr8_32143648 0 32143648 T T T T T T T T C C C C T T T T T T C C
8 chr8_32160246 0 32160246 C C C C C C C C T T T T C C T T C C T T
8 chr8_32171202 0 32171202 T T C C T T T T T T T T T T T T T T T T
8 chr8_32173243 0 32173243 C C T T T T T T T T T T T T T T T T T T
8 chr8_32178086 0 32178086 G G A A A A G G G G G G G G G G G G G G
8 chr8_32185895 0 32185895 C C C C C C C C C C C C G G C C C C C C
8 chr8_32187127 0 32187127 A A A A A A A A C C C C A A A A A A C C
8 chr8_32190333 0 32190333 T T T T T T T T T T T T T T T T A A T T
8 chr8_32198136 0 32198136 C C T T C C C C C C C C C C C C C C C C
8 chr8_32229904 0 32229904 T T T T T T T T T T T T T T G G T T T T
8 chr8_32230237 0 32230237 G G G G G G G G C G G G G G G G G G G G
8 chr8_32230561 0 32230561 C C C C C C C C T T T T C C C C C C T T
8 chr8_32249080 0 32249080 A A G G G G G G G G G G G G G G G G G G
8 chr8_32251600 0 32251600 A A T T T T T T T T T T T T T T T T T T
8 chr8_32261007 0 32261007 G G G G G G G G G G G G A G G G G G G G
8 chr8_32277147 0 32277147 C C C C C C C C T T T T C C C C C C T T
8 chr8_32278176 0 32278176 A A A A A A A A G G G G A A A A A A G G
8 chr8_32278777 0 32278777 A A G G A A A A A A A A A A A A A A A A
8 chr8_32281216 0 32281216 A A A A A A A A G G G G A A A A A A G G
8 chr8_32282032 0 32282032 C C C C C C C C G G G G C C C C C C G G
8 chr8_32282660 0 32282660 C C C C G G C C C C C C C C C C C C C C
8 chr8_32286501 0 32286501 A A A A A A A A A A A A A A A A G G A A
8 chr8_32287122 0 32287122 A G G G G G G G G G G G G G G G G G G G
8 chr8_32287541 0 32287541 T T C C T T T T T T T T T T T T T T T T
8 chr8_32291331 0 32291331 C C C C C C C C A A A A C C C C C C A A
8 chr8_32292623 0 32292623 T T T T T T T T C C C C T T T T T T C C
8 chr8_32294347 0 32294347 T T G G G G T T T T T T T T T T T T T T
8 chr8_32297368 0 32297368 T T C C C T T T T T T T T T T T T T T T
8 chr8_32300195 0 32300195 T T C C C T T T T T T T T T T T T T T T
8 chr8_32304525 0 32304525 G G G G G G G G G G G G A A A A A A G G
8 chr8_32305879 0 32305879 A A A A A A A A G G G G A A A A A A G G
8 chr8_32305906 0 32305906 G G G G G G G G T T T T G G G G G G T T
8 chr8_32309558 0 32309558 C C C C C C C C A A A A C C C C C C A A
8 chr8_32310936 0 32310936 C C C C C C C C G G G G G G G G G G G G
8 chr8_32316195 0 32316195 T T T T T T T T G G G G T T T T T T G G
8 chr8_32318687 0 32318687 T T T T T T T T G G G G T T T T T T G G
8 chr8_32319429 0 32319429 T T T T T T T T C C C C T T T T T T C C
8 chr8_32322317 0 32322317 C C C C C C C C C C C C C T C C C C C C
8 chr8_32323093 0 32323093 G G G G G G G G G G G G G G A A G G G G
8 chr8_32324392 0 32324392 G G G G G G G G C C C C G G G G G G C C
8 chr8_32333473 0 32333473 G G A A A A G G G G G G A A A A A A G G
8 chr8_32336382 0 32336382 G G G G G G G G G G G G G G A A G G G G
8 chr8_32336497 0 32336497 G G T T T T G T T T T T T T T T T T T T
8 chr8_32345624 0 32345624 G G A A A A G G A A A A G G A A G G A A
8 chr8_32348995 0 32348995 T T T T T T T T A A A A T T T T T T A A
8 chr8_32349320 0 32349320 C C C C C C C C A A A A C C A A A A A A
8 chr8_32351669 0 32351669 C C C C C C C C T T T T C C C C C C T T
8 chr8_32361563 0 32361563 G G G G G G G G T T T T G G G G G G T T
8 chr8_32363358 0 32363358 G G G G A G G G G G G G G G G G G G G G
8 chr8_32364006 0 32364006 A A A A A A A A A A A A G G A A A A A A
8 chr8_32364336 0 32364336 G G G G G G G G G T G T G G G G G G T T
8 chr8_32364723 0 32364723 A A A A A A A A G G G G A A A A A A G G
8 chr8_32373461 0 32373461 C C C C C T C C C C C C C C C C C C C C
8 chr8_32373621 0 32373621 A A A A A A A A G G G G A A A A A A G G
8 chr8_32375060 0 32375060 C C C C C C C C T T T T C C C C C C T T
8 chr8_32380310 0 32380310 T T T T T T T T C C C C T T T T T T C C
8 chr8_32381216 0 32381216 G G C C G G G G G G G G G G G G G G G G
8 chr8_32381603 0 32381603 A A A A A A A A G G G G A A A A A A G G
8 chr8_32384203 0 32384203 T T T T T T T T C C C C T T T T T T C C
8 chr8_32386852 0 32386852 A A A A A A A A C C C C A A A A A A C C
8 chr8_32388431 0 32388431 G G G G A G G G G G G G G G G G G G G G
8 chr8_32389497 0 32389497 G G G G G G G G G G G G G G A A G G G G
8 chr8_32391102 0 32391102 T T T T T T T T C C C C T T T T T T C C
8 chr8_32398010 0 32398010 A A A A A G A A A A A A A A A A A A A A
8 chr8_32398504 0 32398504 G T G G G G T T G G G G G G G G G G G G
8 chr8_32400514 0 32400514 A G G G G G G G G G G G G G G G G G G G
8 chr8_32400824 0 32400824 A A A A A C A A A A A A A A A A A A A A
8 chr8_32401906 0 32401906 C T T T T T T T T T T T T T T T T T T T
8 chr8_32402381 0 32402381 C C T T C C C C C C C C C C C C C C C C
8 chr8_32412521 0 32412521 T T T T T T T T C C C C T T T T T T C C
8 chr8_32414869 0 32414869 G G G G G G G G G G G G G G A A G G G G
8 chr8_32416761 0 32416761 A A A A A A A A C C C C A A A A A A C C
8 chr8_32419515 0 32419515 T T T T T T T T G G G G T T T T T T G G
8 chr8_32420342 0 32420342 T T T T C C T T T T T T T T T T T T T T
8 chr8_32426129 0 32426129 T T T T T T T T T T T T G T T T T T T T
8 chr8_32429120 0 32429120 A G A A A A A A A A A A A A A A A A A A
8 chr8_32430254 0 32430254 C C C C C C C C T T T T C C C C C C T T
8 chr8_32431265 0 32431265 G G G G G G G G G G G G G G G G T T G G
8 chr8_32433703 0 32433703 C C A A A A C C C C C C C C C C C C C C
8 chr8_32444828 0 32444828 G G G G G G G G G G C G G G G G G G G G
8 chr8_32444859 0 32444859 C C C C C C C C T T T T C C C C C C T T
8 chr8_32452766 0 32452766 G G G G T T G G G G G G G G G G G G G G
8 chr8_32454066 0 32454066 A G G G G G G G G G G G G G G G G G G G
8 chr8_32464511 0 32464511 G G G G A A G G G G G G G G G G G G G G
8 chr8_32468312 0 32468312 A A A A A A A A A A A A A A G G A A A A
8 chr8_32474547 0 32474547 T T T T T T T T T T T T T T T T C C T T
8 chr8_32475649 0 32475649 C C T T C C C C C C C C C C C C C C C C
8 chr8_32477331 0 32477331 G G G G G G G G G G G G G G G G A A G G
8 chr8_32486184 0 32486184 T T G G G G T T T T T T T T T T T T T T
8 chr8_32487213 0 32487213 G G G G G G G G A A A A G G G G G G A A
8 chr8_32487599 0 32487599 A A A A A A A A C C C C A A A A A A C C
8 chr8_32488178 0 32488178 C C C C C C C C C T C C C C C C C C C C
8 chr8_32491128 0 32491128 C C C C C C C C C C C C T T C C C C C C
8 chr8_32491807 0 32491807 A A G G G G A A G G G G G G G G G G G G
8 chr8_32503895 0 32503895 G G A A A A G G G G G G G G G G G G G G
8 chr8_32507345 0 32507345 T T T T T T C C T T T T T T T T T T T T
8 chr8_32508168 0 32508168 T T T T T T T T T T T T T T T T C C T T
8 chr8_32509317 0 32509317 A A A A A A A A A G A A A A A A A A A A
8 chr8_32510772 0 32510772 C C C C C C C C C C C C T T C C C C C C
8 chr8_32514257 0 32514257 C G C C C C C C C C C C C C C C C C C C
8 chr8_32514399 0 32514399 A G A A A A A A A A A A A A A A A A A A
8 chr8_32514819 0 32514819 A A A A A A A A G G G G A A A A A A G G
8 chr8_32521689 0 32521689 T T T T T T T T C T T T T T T T T T T T
8 chr8_32521815 0 32521815 T T T T T T T T C C C C C C C C C C C C
8 chr8_32522739 0 32522739 G G G G G G G G A A A A G G G G G G A A
8 chr8_32522758 0 32522758 T T T T T T T T C C C C T T T T T T C C
8 chr8_32527572 0 32527572 C C C C C C C C C C C C C C C C T T C C
8 chr8_32527654 0 32527654 C C C C C C C C T T T T T T T T T T T T
8 chr8_32537913 0 32537913 T T C C C T T T T T T T T T T T T T T T
8 chr8_32538502 0 32538502 A A G G G G A A G G G G G G G G G G G G
8 chr8_32543242 0 32543242 C C C C T T C C C C C C C C C C C C C C
8 chr8_32550284 0 32550284 A A A A A A A A A A A A A A G G A A A A
8 chr8_32560044 0 32560044 C C C C C C C C C C C G C C C C C C C C
8 chr8_32568492 0 32568492 C C C C T T C C C C C C C C C C C C C C
8 chr8_32574024 0 32574024 T T T T T T A T T T T T T T T T T T T T
8 chr8_32576642 0 32576642 A A A A A A A A A G A A A A A A A A A A
8 chr8_32580669 0 32580669 C C G G C C C C C C C C C C C C C C C C
8 chr8_32623868 0 32623868 G G G G G G G G G G G G G G A G G G G G
8 chr8_32627041 0 32627041 G G G G G G G G G G G G G G G G A A G G
8 chr8_32634213 0 32634213 G G G G G G G G G G G G G G A G G G G G
8 chr8_32636634 0 32636634 A A A A A A A A G G G G A A A A A A G G
8 chr8_32639828 0 32639828 A A A A A A A A G G G G A A A A A A G G
8 chr8_32647753 0 32647753 A A A A A A A A T T T T A A A A A A T T
8 chr8_32658432 0 32658432 G G G G G G G G A A A A G G G G G G A A
8 chr8_32659001 0 32659001 G G G G G G G G G G A G G G G G G G G G
8 chr8_32661165 0 32661165 C C C C C C C C T T T T C C C C C C T T
8 chr8_32669231 0 32669231 T T T T T T T T T T T T T T C C T T T T
8 chr8_32676554 0 32676554 T T T T T T T T T T T T T T G G T T T T
8 chr8_32677076 0 32677076 C C C C C C C C T T T T C C C C C C T T
8 chr8_32686704 0 32686704 T T T T T T T T T T T T T T T T C C T T
8 chr8_32689678 0 32689678 C C G G G G C C C C C C C C C C C C C C
8 chr8_32692807 0 32692807 C C C C C C C C C C T T C C C C C C T T
8 chr8_32712013 0 32712013 C C C C C C C C C C C C C C A C C C C C
8 chr8_32715057 0 32715057 A A C C C C A A A A A A A A A A A A A A
8 chr8_32723561 0 32723561 A A A A A A A A G G G G A A A A A A G G
8 chr8_32737323 0 32737323 T T T T T T T T T T T T T T C T T T T T
8 chr8_32738014 0 32738014 C C C C T T C C C C C C C C C C C C C C
8 chr8_32746104 0 32746104 C C C C C C C C C C C C T T C C C C C C
8 chr8_32748554 0 32748554 T T T T T T T T T T T T G T T T T T T T
```
