## Supplementary File 10. Zonkey (Schubert et al. 2017) report for donkey specimen Ancient10. for "No genetic evidence yet for hinnies at Mazongshan (400-160 BCE), northwestern China": incl_ts.tped (part 13 of 33)

```
8 chr8_32753476 0 32753476 C C A A C C C C A A A A A A A A A A A A
8 chr8_32755816 0 32755816 C C C C C C C C C C C C T T C C C C C C
8 chr8_32756233 0 32756233 G G G G G G G G G G G G A A G G A A G G
8 chr8_32759315 0 32759315 G G G G G G G G A A A A G G G G G G A A
8 chr8_32785658 0 32785658 A A T T A A A A A A A A A A A A A A A A
8 chr8_32794396 0 32794396 G G G G G G G G A G G G G G G G G G G G
8 chr8_32804628 0 32804628 T T T T T T T T C C C C T T T T T T C C
8 chr8_32807047 0 32807047 G G G G G G G G G G G G C G G G G G G G
8 chr8_32807734 0 32807734 T T T T T T T T G G G G T T T T T T G G
8 chr8_32807779 0 32807779 C C A A A A C C C C C C C C C C C C C C
8 chr8_32815902 0 32815902 T T C C C C T T T T T T T T T T T T T T
8 chr8_32820536 0 32820536 G G G G G G G G G G G G G G A G G G G G
8 chr8_32829976 0 32829976 G G G G G G G G G G G G A A G G G G G G
8 chr8_32833086 0 32833086 T T T T T T T T T T T T T T C T T T T T
8 chr8_32840395 0 32840395 G G G G G G G G A A A A G G G G G G A A
8 chr8_32840599 0 32840599 C C A A A A C C A A A A A A A A A A A A
8 chr8_32845560 0 32845560 A T T T T T T T T T T T T T T T T T T T
8 chr8_32849979 0 32849979 C C C C C C C C T T T T C C C C C C T T
8 chr8_32856073 0 32856073 T T T T T T T T G G G G T T T T T T G G
8 chr8_32858617 0 32858617 G G A A A A G G G G G G G G G G G G G G
8 chr8_32861591 0 32861591 G G G G G G G G T T T T G G G G G G T T
8 chr8_32863099 0 32863099 G G G G G G G G G G G G A A G G G G G G
8 chr8_32888067 0 32888067 T T C C C C T T T T T T T T T T T T T T
8 chr8_32890088 0 32890088 C C C C C C C C C C C C C C C T C C C C
8 chr8_32896581 0 32896581 T T T T T T T T C C C C T T T T T T C C
8 chr8_32896775 0 32896775 G G G G G G G G A G G G G G G G G G G G
8 chr8_32898566 0 32898566 A A A A A A A A G G G G A A A A A A G G
8 chr8_32900915 0 32900915 T T G G G G T T G G G G G G G G G G G G
8 chr8_32907473 0 32907473 A A G G G G G G G G G G G G G G G G G G
8 chr8_32908734 0 32908734 C C C C C C C C C C C C C C A A C C C C
8 chr8_32912850 0 32912850 G G A A A A G G G G G G G G G G G G G G
8 chr8_32914740 0 32914740 A A A A A A A A A A A A A A A T A A A A
8 chr8_32920597 0 32920597 G G G G G G G G G G G G C C G G G G G G
8 chr8_32920637 0 32920637 C C C C C C C C T T T T C C C C C C T T
8 chr8_32921409 0 32921409 C C C C C C C C C T C C C C C C C C C C
8 chr8_32929479 0 32929479 A A A A A G A A A A A A A A A A A A A A
8 chr8_32935556 0 32935556 G G G G G G G G G G G G G G C G G G G G
8 chr8_32937312 0 32937312 G G G G G G G G G G A G G G G G G G G G
8 chr8_32939173 0 32939173 T T T T T T T T T T T T T T C C T T T T
8 chr8_32942349 0 32942349 G G G G G G G G C C C C G G G G G G C C
8 chr8_32944596 0 32944596 A A G G G G G G G G G G G G G G G G G G
8 chr8_32949022 0 32949022 A A G G G G A A A A A A A A A A A A A A
8 chr8_32965706 0 32965706 C C C C C C T T C C C C C C C C C C C C
8 chr8_32976928 0 32976928 T T C C C C T T C C C C C C C C C C C C
8 chr8_32978519 0 32978519 G G G G G G G G G G G G G G T T G G G G
8 chr8_32984446 0 32984446 C C C C C C C C C G C C C C C C C C C C
8 chr8_32991118 0 32991118 A A A A A A A A A A A A A G A A A A A A
8 chr8_32992655 0 32992655 A A A A A A A A G G G G A A A A A A G G
8 chr8_32992888 0 32992888 A A A A A A A A G G G G A A A A A A G G
8 chr8_33032102 0 33032102 G G G G G G G G G G G G A A G G G G G G
8 chr8_33045517 0 33045517 G G G G G G G G A A A A G G G G G G A A
8 chr8_33047059 0 33047059 C C C C C C C C C C C C C C T T C C C C
8 chr8_33050286 0 33050286 A A G G G G G G G G G G G G G G G G G G
8 chr8_33055867 0 33055867 C C C C C C C C A A A A C C C C C C A A
8 chr8_33060039 0 33060039 C C C C C C C C C C C C C G C C C C C C
8 chr8_33068998 0 33068998 A A A A A A A A G G G G A A A A A A G G
8 chr8_33072287 0 33072287 C C C C C C C C C C C C C T C C C C C C
8 chr8_33081435 0 33081435 G G G G G G G G G G G G G G A A A A G G
8 chr8_33081695 0 33081695 A A A A A A A A A A A A A A A C A A A A
8 chr8_33082405 0 33082405 G G G G G G G G G G G G A G G G G G G G
8 chr8_33084341 0 33084341 G G G G G G G G A A A A G G G G G G A A
8 chr8_33085288 0 33085288 A A A A A A A A G G G G A A A A A A G G
8 chr8_33087019 0 33087019 A A G G G G A A G G G G G G G G G G G G
8 chr8_33089369 0 33089369 C C T T T T C C C C C C C C C C C C C C
8 chr8_33100142 0 33100142 A A A A A A A A A A C C A A A A A A A A
8 chr8_33102487 0 33102487 G G G G G G G G G G G G A G G G G G G G
8 chr8_33104108 0 33104108 G G G G G G G G G G G G G G A A G G G G
8 chr8_33106018 0 33106018 A A A A A A A A G G G G A A A A A A G G
8 chr8_33116913 0 33116913 C C C C C C C C T T T T C C C C C C T T
8 chr8_33124850 0 33124850 G G G G G G A G G G G G G G G G G G G G
8 chr8_33128299 0 33128299 C C C C C C C C C C C C C T C C C C C C
8 chr8_33129191 0 33129191 G G G G G G A G G G G G G G G G G G G G
8 chr8_33131754 0 33131754 G G G G G G A G G G G G G G G G G G G G
8 chr8_33132813 0 33132813 G G G G G G G G G G G G G G A G A A G G
8 chr8_33141018 0 33141018 G G G G G G G G G G A G G G G G G G G G
8 chr8_33157521 0 33157521 A A A A A A A A C C C C A A A A A A C C
8 chr8_33160566 0 33160566 G G G G G G G G G G G G C C G G G G G G
8 chr8_33164687 0 33164687 A A A A A A A A G G G G A A A A A A G G
8 chr8_33170650 0 33170650 C C C C C C C C T T T T C C C C C C T T
8 chr8_33171850 0 33171850 A A A A A A A A G G G G A A A A A A G G
8 chr8_33179293 0 33179293 A A A A A A A G A A A A A A A A A A A A
8 chr8_33181281 0 33181281 C C C C C C C C T T T T C C C C C C T T
8 chr8_33181506 0 33181506 C C T T T T C C C C C C C C C C C C C C
8 chr8_33184984 0 33184984 C C C C C C C C C C C C A A C C C C C C
8 chr8_33189551 0 33189551 A A A A A A A A G G A A A A A A A A G G
8 chr8_33192364 0 33192364 G G G G G G G G G G G G A G G G G G G G
8 chr8_33194986 0 33194986 A A A A A A A A G G G G A A A A A A G G
8 chr8_33195255 0 33195255 A A A A A A A A T T T T A A A A A A T T
8 chr8_33198713 0 33198713 A A A A A A A A A A A G A A A A A A A A
8 chr8_33200675 0 33200675 C C C C C C C C T T T T T T T T T T T T
8 chr8_33207848 0 33207848 A A A A A A A A G G A A A A A A A A A A
8 chr8_33209505 0 33209505 G G A A A A A A A A A A A A A A A A A A
8 chr8_33212873 0 33212873 T T C C C C C C C C C C C C C C C C C C
8 chr8_33215502 0 33215502 A A A A A A A A A A A A A A A T A A A A
8 chr8_33217239 0 33217239 A A G G G G A A A A A A A A A A A A A A
8 chr8_33217463 0 33217463 G G G G G G A G G G G G G G G G G G G G
8 chr8_33226181 0 33226181 C C C C C C C C C C C C C C T T C C C C
8 chr8_33227727 0 33227727 C C C C C C C C G G G G C C C C C C G G
8 chr8_33229321 0 33229321 G G G G G G G G A A A A G G G G G G A A
8 chr8_33233241 0 33233241 C C T T C C C C C C C C C C C C C C C C
8 chr8_33239501 0 33239501 G G A A A A G G A A A A G G G G G G A A
8 chr8_33239994 0 33239994 C C C C C C C C T T T T C C C C C C T T
8 chr8_33240557 0 33240557 G G G G G G G G G G A A A A G G G G A A
8 chr8_33241290 0 33241290 T T T T T T T T G G G G T T T T T T G G
8 chr8_33257885 0 33257885 A A A A A A A G A A A A A A A A A A A A
8 chr8_33258968 0 33258968 T T T T T T T T C C C C T T T T T T C C
8 chr8_33259514 0 33259514 C C C C C C C C C C C C G G C C C C C C
8 chr8_33260749 0 33260749 A A A A A A A A G G G G A A A A A A G G
8 chr8_33266130 0 33266130 A A A A A A A A G G G G A A A A A A G G
8 chr8_33266721 0 33266721 G G A A A A G G A A A A A A A A A A A A
8 chr8_33268247 0 33268247 C C C C C C C C T T T T C C C C C C T T
8 chr8_33273532 0 33273532 A A A A A A A A A A A A A A A A C C A A
8 chr8_33280199 0 33280199 G G A A A A G G A A A A A A A A A A A A
8 chr8_33288929 0 33288929 C C C C C C C C C C C C C T C C C C C C
8 chr8_33290286 0 33290286 G G G G G G G G A A A A G G G G G G A A
8 chr8_33295645 0 33295645 C C C C A C C C C C C C C C C C C C C C
8 chr8_33296484 0 33296484 T T T T T T T T A A A A T T T T T T A A
8 chr8_33300228 0 33300228 G G G G G G G G G G G G G G G G A A G G
8 chr8_33304690 0 33304690 C C C C C C C C C C C C C T C C C C C C
8 chr8_33305254 0 33305254 G G G G G G G G G G G G G G A G G G A A
8 chr8_33306508 0 33306508 C C C C C C C C A A A A C C C C C C A A
8 chr8_33307944 0 33307944 G G G G G G G G G G G G G G A G G G G G
8 chr8_33308011 0 33308011 G G G G G G G G T T T T G G G G G G T T
8 chr8_33309068 0 33309068 C T T T T T T T T T T T T T T T T T T T
8 chr8_33311956 0 33311956 T T T T T T T T T T T T A T T T T T T T
8 chr8_33315020 0 33315020 G G G G G G G G G G G G G G G G A A G G
8 chr8_33319670 0 33319670 A A A A A A A A G G G G A A A A A A G G
8 chr8_33338385 0 33338385 T T T T T T T T G G G G T T T T T T G G
8 chr8_33342098 0 33342098 T T G G G G G G G G G G G G G G G G G G
8 chr8_33348765 0 33348765 A A A A A A A A G G G G A A A A A A G G
8 chr8_33349104 0 33349104 G G C C G G G G G G G G G G G G G G G G
8 chr8_33353831 0 33353831 A A A A A A A A A A A A G G A A A A A A
8 chr8_33354375 0 33354375 T T A A A A T T A A A A A A A A A A A A
8 chr8_33355119 0 33355119 C C C C C C C C C C C C C C C T C C C C
8 chr8_33368769 0 33368769 C C C C C C C G C C C C C C C C C C C C
8 chr8_33369540 0 33369540 T T C C C C C C C C C C C C C C C C C C
8 chr8_33373847 0 33373847 G G G G G G G G A A A A G G G G G G A A
8 chr8_33384700 0 33384700 C C C C C T C C C C C C C C C C C C T T
8 chr8_33385667 0 33385667 G G G G G G G G A G G G G G G G G G G G
8 chr8_33385772 0 33385772 A A A A A A A A A G A A A A A A A A A A
8 chr8_33385804 0 33385804 C C C C C C C T C C C C C C C C C C C C
8 chr8_33386094 0 33386094 A G G G G G A G G G G G G G G G G G G G
8 chr8_33386964 0 33386964 C C C C C C C C T T T T C C C C C C T T
8 chr8_33387685 0 33387685 G G G G A G G G A A A A A A A A A A A A
8 chr8_33388754 0 33388754 T T T T T T T T T T T T G G T T T T T T
8 chr8_33391530 0 33391530 A G G G G G A A G G G G G G G G G G G G
8 chr8_33397302 0 33397302 G G G G G G G G G G G G G G G G A A G G
8 chr8_33399192 0 33399192 C C C C C C C C C C C C C C C C T T C C
8 chr8_33405502 0 33405502 G G G G G G G G G G G G G G G G A A G G
8 chr8_33414087 0 33414087 C C C C C C C C T T T T C C C C C C T T
8 chr8_33414695 0 33414695 C C C C C C C C C C C C C T C C C C C C
8 chr8_33418214 0 33418214 G G G G G G G G A A A A G G G G G G A A
8 chr8_33426627 0 33426627 T T C C T T T T T T T T T T T T T T T T
8 chr8_33427398 0 33427398 T T C C C T T T T T T T T T T T T T T T
8 chr8_33435636 0 33435636 T T T T C C T T T T T T T T T T T T T T
8 chr8_33439357 0 33439357 G G G G G G G G G G A G G G G G G G G G
8 chr8_33444980 0 33444980 C C C C C C C C A C C C C C C C C C C C
8 chr8_33445416 0 33445416 A A A A A A A A T T T T A A A A A A T T
8 chr8_33448845 0 33448845 A A A A A A A A G G G G A A A A A A G G
8 chr8_33449658 0 33449658 C C T T C C C C C C C C C C C C C C C C
8 chr8_33451182 0 33451182 G G G G G G G G A A A A G G G G G G A A
8 chr8_33454098 0 33454098 G G G G G G G G C C C C G G G G G G C C
8 chr8_33459242 0 33459242 C G C C C C C C C C C C C C C C C C C C
8 chr8_33465708 0 33465708 A A A A A A A A A A A A A G A A A A A A
8 chr8_33468091 0 33468091 C C C T C C C C C C C C C C C C C C C C
8 chr8_33475682 0 33475682 C C C C C G C C C C C C C C C C C C C C
8 chr8_33475806 0 33475806 A A G G G G A A G G G G G G G G G G G G
8 chr8_33481078 0 33481078 T T C C C C T T C C C C C C C C C C C C
8 chr8_33481971 0 33481971 C C C C C C C C C T C C C C C C C C C C
8 chr8_33492348 0 33492348 T T A A A T T T T T T T T T T T T T T T
8 chr8_33496254 0 33496254 C C C C C C C C C C C C T T C C C C C C
8 chr8_33500740 0 33500740 G G C C C G G G G G G G G G G G G G G G
8 chr8_33501765 0 33501765 T T T T T T T T G G G G T T T T T T G G
8 chr8_33503665 0 33503665 C C C C C C C C C C C C C C C G C C C C
8 chr8_33505459 0 33505459 G G G G G G G G G G G G G G G G T T G G
8 chr8_33505482 0 33505482 A A A A A A A A G G G G A A A A A A G G
8 chr8_33507103 0 33507103 G G G G G G G G A A A A G G G G G G A A
8 chr8_33509527 0 33509527 A A A A A A A A A A A A G G G G A A A A
8 chr8_33511290 0 33511290 G G G G G G G G G G G G G G G G A A G G
8 chr8_33512267 0 33512267 C C T T T T C T C C C C C C C C C C C C
8 chr8_33518046 0 33518046 C C C C C C C C C C C C C C C C C T C C
8 chr8_33519394 0 33519394 C C C C C C C C T T T T T T T T T T T T
8 chr8_33523893 0 33523893 A A A A A A A A A A A A G G A A A A A A
8 chr8_33524174 0 33524174 G G G G G G G G C G C G G G G G G G C C
8 chr8_33529944 0 33529944 G G G G G G G G G G A G G G G G G G G G
8 chr8_33531819 0 33531819 C C C C C T C C C C C C C C C C C C C C
8 chr8_33532310 0 33532310 C C C C C C C C C C C C C C C C C T C C
8 chr8_33536590 0 33536590 G G G G A G G G G G G G G G G G G G G G
8 chr8_33538184 0 33538184 C C C C C C C C A A A A C C C C C C A A
8 chr8_33542492 0 33542492 G G G G G G G G G G G G G G C G G G G G
8 chr8_33543647 0 33543647 C C C C C C C C G G G G C C C C C C G G
8 chr8_33545089 0 33545089 A A A A A A A A G G G G A A A A A A G G
8 chr8_33547383 0 33547383 G G G G G G G G A A A A G G G G G G A A
8 chr8_33550185 0 33550185 A A A A A A A A G G G G A A A A A A G G
8 chr8_33552774 0 33552774 C C C C C C C C A A A A C C C C C C A A
8 chr8_33560803 0 33560803 G G C C C G G G G G G G G G G G G G G G
8 chr8_33561464 0 33561464 C C C C C T C C C C C C C C C C C C C C
8 chr8_33573563 0 33573563 A A A A A A A A A A A C A A A A A A A A
8 chr8_33574007 0 33574007 T T T T T T C C T T T T T T T T T T T T
8 chr8_33574078 0 33574078 A A A A A A A A G G G G A A A A A A G G
8 chr8_33576065 0 33576065 G G G G G G G G G G G G G G A A G G G G
8 chr8_33587556 0 33587556 T T T T T T T T T T C T T T T T T T T T
8 chr8_33591966 0 33591966 A A A A A A A A G G G G G G G G G G G G
8 chr8_33592109 0 33592109 T T C C C T T T T T T T T T T T T T T T
8 chr8_33593448 0 33593448 C C C C C G C C C C C C C C C C C C C C
8 chr8_33596340 0 33596340 G G G G G G G G G G G G C C G G G G G G
8 chr8_33596677 0 33596677 A A A A A A A A G G G G A A A A A A G G
8 chr8_33600292 0 33600292 C C C C A C C C C C C C C C C C C C C C
8 chr8_33629162 0 33629162 C T C C C C C C C C C C C C C C C C C C
8 chr8_33629225 0 33629225 G G G G G G A G G G G G G G G G G G G G
8 chr8_33631344 0 33631344 G G G G G G G G A A A A G G G G G G A A
8 chr8_33632386 0 33632386 C C C C C C C C C C C C C C T T C C C C
8 chr8_33633089 0 33633089 C C C C C C C C C C C C C C C C C G C C
8 chr8_33633399 0 33633399 G G G G G G G G G G G G A A A A A A G G
8 chr8_33637123 0 33637123 T T T T T T T T T T T T T T C T T T T T
8 chr8_33637589 0 33637589 G G A A A A G G G G G G G G G G G G G G
8 chr8_33638945 0 33638945 A A A A A A A A G G G G A A A A A A G G
8 chr8_33646304 0 33646304 C C C C C C C C C C C C C C A C C C C C
8 chr8_33647167 0 33647167 G G G G G G G G C C C C G G G G G G C C
8 chr8_33655717 0 33655717 T T C C C T T T T T T T T T T T T T T T
8 chr8_33658558 0 33658558 A A A A A A A A A A A A A A G G A A A A
8 chr8_33661882 0 33661882 T T T T T T T T C C C C T T T T T T C C
8 chr8_33671642 0 33671642 T T T T T T T T C C C C T T T T T T C C
8 chr8_33672441 0 33672441 A A A A A A A T A A A A A A A A A A A A
8 chr8_33672761 0 33672761 T T T T T T T T G G G G T T T T T T G G
8 chr8_33675908 0 33675908 A A A A A A A A G G G G A A A A A A G G
8 chr8_33675930 0 33675930 G G G G G G G G G G G G G G G G A A G G
8 chr8_33677249 0 33677249 T T C C C C T T C C C C C C C C C C T T
8 chr8_33677283 0 33677283 A A G G G G A A A A A A A A A A A A A A
8 chr8_33678259 0 33678259 G G G G G G G G G G G G G G G T G G G G
8 chr8_33681202 0 33681202 C C C C C C C C C C C C C C T T C C C C
8 chr8_33682612 0 33682612 G G G G G G G G A A A A G G G G G G A A
8 chr8_33688962 0 33688962 T T T T T T T T C T T T T T T T T T C C
8 chr8_33693903 0 33693903 C C T T C C C C C C C C C C C C C C C C
8 chr8_33699080 0 33699080 C C T T C C C C C C C C C C C C C C C C
8 chr8_33710713 0 33710713 C C C C C T C C C C C C C C C C C C C C
8 chr8_33711261 0 33711261 A A A A A A A A G G G G A A A A A A G G
8 chr8_33714630 0 33714630 C C C C C C C C A A A A C C C C C C A A
8 chr8_33717556 0 33717556 T T T T T T T T T T T T T T T T C C T T
8 chr8_33720027 0 33720027 G G G G G G G G A A A A G G G G G G A A
8 chr8_33720049 0 33720049 G G G G G G G G G G G G G G G G A A G G
8 chr8_33725373 0 33725373 G G G G A A G G G G G G G G G G G G G G
8 chr8_33728138 0 33728138 G G G G G G G G G G A G G G G G G G G G
8 chr8_33739276 0 33739276 C C C C C C C C G G G G C C C C C C G G
8 chr8_33739410 0 33739410 A A A A A A A A C C C C A A A A A A C C
8 chr8_33743127 0 33743127 C C C C C C C C C C C C C C C C T T C C
8 chr8_33746863 0 33746863 C T T T T T T T T T T T T T T T T T T T
8 chr8_33747371 0 33747371 C C G G G G C C G G G G G G G G G G G G
8 chr8_33748970 0 33748970 C C C C C C C C C C C C C C C T C C C C
8 chr8_33749253 0 33749253 A A T T T T A A T T T T A A T T T T T T
8 chr8_33749791 0 33749791 C C C C C C C C T T T T C C C C C C T T
8 chr8_33751413 0 33751413 C C A A A A C C A A A A A A A A A A A A
8 chr8_33753299 0 33753299 G G G G G G G G G G G G G G A A G G G G
8 chr8_33756710 0 33756710 G G G G G G G G G G G G G G G G A A G G
8 chr8_33761926 0 33761926 T T T T T T T T T T C T T T T T T T T T
8 chr8_33763155 0 33763155 C C C C C C C C T T T T C C C C C C T T
8 chr8_33763773 0 33763773 C C C C C C C C T T T T C C C C C C T T
8 chr8_33766252 0 33766252 A A A A A A A A A A A A G G G G G G A A
8 chr8_33774744 0 33774744 A A A A A A A A C C C C A A A A A A C C
8 chr8_33775767 0 33775767 C C T T C C C C C C C C C C C C C C C C
8 chr8_33777388 0 33777388 G G A A G G G G G G G G G G G G G G G G
8 chr8_33781458 0 33781458 A A A A A A A A A A A A G G G G A A A A
8 chr8_33787890 0 33787890 G G G G G G G G G G G G G G T T G G G G
8 chr8_33792508 0 33792508 G G A A G G G G G G G G G G G G G G G G
8 chr8_33793255 0 33793255 G G G G G G G G C G G G G G G G G G G G
8 chr8_33795625 0 33795625 G G A A A A G G A A A A A A A A A A A A
8 chr8_33799865 0 33799865 G G G G G G G G G G G G G G A A A A G G
8 chr8_33800481 0 33800481 C C C C C C C C T T T T C C C C C C T T
8 chr8_33805480 0 33805480 T T T T T T T T C C C C T T T T T T C C
8 chr8_33806342 0 33806342 G G G G G G G G G G G G A G G G G G A A
8 chr8_33810623 0 33810623 T T T T T T T T T T T T C C T T T T T T
8 chr8_33821227 0 33821227 C C C C C C C C C C C C C C C T C C C C
8 chr8_33826304 0 33826304 T T T T T T T T C C C C T T T T T T C C
8 chr8_33830397 0 33830397 G G G G G G G G G G G G G G G G T T G G
8 chr8_33836252 0 33836252 C C C C C C C C A A A A C C C C C C A A
8 chr8_33836840 0 33836840 C C C C C C C C T T T T C C C C C C T T
8 chr8_33849542 0 33849542 A A A A A A A A A A A A A A C C A A A A
8 chr8_33854622 0 33854622 T T T T T T T T T T T T T T C T T T T T
8 chr8_33857372 0 33857372 C C C C C C C C C C C C C C C C A C A A
8 chr8_33858253 0 33858253 A A A A A A A A G G G G A A A A A A G G
8 chr8_33861123 0 33861123 T T G G G G G T G G G G G G G G G G G G
8 chr8_33861967 0 33861967 T T T T T T T T A A A A A A A A A A A A
8 chr8_33864808 0 33864808 C C C C C C C C C C C C C C C T C C C C
8 chr8_33867128 0 33867128 T T T T T T T T C C C C T T T T T T C C
8 chr8_33869892 0 33869892 G T G G G G T T G G G G G G G G G G G G
8 chr8_33871277 0 33871277 C C C C C C C C T T T T C C C C C C T T
8 chr8_33871496 0 33871496 A A A A A A A A G G G G A A A A A A G G
8 chr8_33878446 0 33878446 A A A A A A A A G G G G A A A A A A G G
8 chr8_33879471 0 33879471 C C C C C C C C C C C C C T C C C C C C
8 chr8_33881060 0 33881060 G G G G G G A G G G G G G G G G G G G G
8 chr8_33884359 0 33884359 C C C C T T C C C C C C C C C C C C C C
8 chr8_33886161 0 33886161 T T T T C C T T T T T T T T T T T T T T
8 chr8_33887315 0 33887315 C C C C C C C C C C C C C C G G C C C C
8 chr8_33889435 0 33889435 T T T T T T T T T T T T T T T T G T T T
8 chr8_33891158 0 33891158 A A G G G G A A G G G G G G G G G G G G
8 chr8_33894465 0 33894465 A A A A A A A A A A A A T T T T A A A A
8 chr8_33896026 0 33896026 G G G G G G G G A A A A G G G G G G A A
8 chr8_33898888 0 33898888 A A A A A A A A A A A A A A A A A C A A
8 chr8_33899024 0 33899024 A A G G A G A A A A A A A A A A A A A A
8 chr8_33900140 0 33900140 C C C C C C C C T T T T C C C T C C T T
8 chr8_33901514 0 33901514 A A A A A A A T A A A A A A A A A A A A
8 chr8_33902895 0 33902895 C C C C C C C T C C C C C C C C C C C C
8 chr8_33903549 0 33903549 G G G G G G G G A A A A G G G G G G A A
8 chr8_33906830 0 33906830 A G G G G G G G G G G G G G G G G G G G
8 chr8_33910528 0 33910528 C C C C C C C C C C C C C C C C T T C C
8 chr8_33918879 0 33918879 T T T T T T T T T T T T T T A A T T T T
8 chr8_33934307 0 33934307 G G A G G G G G G G G G G G G G G G G G
8 chr8_33947143 0 33947143 C C C C C C C C T T T T C T C C C C T T
8 chr8_33949034 0 33949034 C C C C C C C C C C C C C C C C T T C C
8 chr8_33954302 0 33954302 A A C C C C A A C C C C C C C C C C C C
8 chr8_33962985 0 33962985 A A A A A A A A A A A A A A A A G G A A
8 chr8_33964154 0 33964154 C C C C C C C C G G G G C C C C C C G G
8 chr8_33966211 0 33966211 T T T T T T T T T T T T T T A A T T T T
8 chr8_33969903 0 33969903 C C C C C C C C C T C T C C C C C C C C
8 chr8_33972869 0 33972869 G G A A A G G G G G G G G G G G G G G G
8 chr8_33977605 0 33977605 C C T T T T C C C C C C C C C C C C C C
8 chr8_33986808 0 33986808 C C T T T T C C T T T T T T T T T T T T
8 chr8_33990353 0 33990353 G G C C C C G G G G G G G G G G G G G G
8 chr8_33996108 0 33996108 T T T T T T T T T T T T T T C C T T T T
8 chr8_34002896 0 34002896 C C C C C C C C C C C C C C C C A A C C
8 chr8_34004095 0 34004095 C C A A A A C C C C C C C C C C C C C C
8 chr8_34044384 0 34044384 G G G G G G G G G G G G G G A A G G G G
8 chr8_34048132 0 34048132 G G G G G G G G G G G G A G G G G G G G
8 chr8_34049195 0 34049195 A A G G G G G G G G G G G G G G G G G G
8 chr8_34051838 0 34051838 G G A A A A A A A A A A A A A A A A A A
8 chr8_34066797 0 34066797 G G G G G G C C G G G G G G G G G G G G
8 chr8_34070736 0 34070736 G G G G G G G G G G G G T T G G G G G G
8 chr8_34082254 0 34082254 G G A A A A G G G G G G G G G G G G G G
8 chr8_34098487 0 34098487 C C C C C C C C T T T T C C C C C C T T
8 chr8_34105193 0 34105193 T T C C C C T T T T T T T T T T T T T T
8 chr8_34113237 0 34113237 G G G G G G G G G G G G G G G G A A G G
8 chr8_34113814 0 34113814 C C C C C C C C T T T T C C C C C C T T
8 chr8_34144822 0 34144822 G G G G G G G G A A A A G G G G G G A A
8 chr8_34146431 0 34146431 T T T T T T T T G G G G T T T T T T G G
8 chr8_34148930 0 34148930 A A A A A A A A A A A A T T A A A A A A
8 chr8_34157552 0 34157552 G G G G G G G G A G G G G G G G G G G G
8 chr8_34184142 0 34184142 G G G G G G G G G G G G G G A A G G G G
8 chr8_34222120 0 34222120 G G G G G G A G G G G G G G G G G G G G
8 chr8_34231451 0 34231451 G G G G G G G G C C C C G G G G G G C C
8 chr8_34232590 0 34232590 G G G G G G A G G G G G G G G G G G G G
8 chr8_34238444 0 34238444 A A A A A A A A G G G G A A A A A A G G
8 chr8_34241750 0 34241750 C C C C C C C C C C C C T T C C C C C C
8 chr8_34242185 0 34242185 C C C C T T C C C C C C C C C C C C C C
8 chr8_34245498 0 34245498 A A A A A A A A G G G G A A A A A A G G
8 chr8_34247260 0 34247260 A A A A A A A A A A A A A A A A G G A A
8 chr8_34250726 0 34250726 C C C C C C C C T T T T C C C C C C T T
8 chr8_34253669 0 34253669 A A A A A A A A A A A A A A A A C C A A
8 chr8_34256699 0 34256699 A A A A A A A A G G G G A A A A A A G G
8 chr8_34256991 0 34256991 G G A A A A A G A A A A A A A A A A A A
8 chr8_34257292 0 34257292 T T T T T T T T C C C C T T T T T T C C
8 chr8_34258378 0 34258378 T T T T C C T T T T T T T T T T T T T T
8 chr8_34258813 0 34258813 C C C C C C C C C C C C C C A A C C C C
8 chr8_34259201 0 34259201 A A A A A A A A G G G G A A A A A A G G
8 chr8_34260382 0 34260382 C C C C T T C C C C C C C C C C C C C C
8 chr8_34260566 0 34260566 T T T T T T T T C C C C T T T T T T C C
8 chr8_34273097 0 34273097 T T T T C C T T T T T T T T T T T T T T
8 chr8_34280718 0 34280718 T T C C C C T T C C C C C C C C C C C C
8 chr8_34289067 0 34289067 C C C C C C C C A A A A C C C C C C A A
8 chr8_34298497 0 34298497 T T T T T T T T T T T T T T T T C C T T
8 chr8_34313777 0 34313777 T T T T T T T T C C C C T T T T T T C C
8 chr8_34330200 0 34330200 C C C C C C C C T T T T C C C C C C T T
8 chr8_34335165 0 34335165 A A A A G G A A A A A A A A A A A A A A
8 chr8_34338200 0 34338200 G G A A G G G G G G G G G G G G G G G G
8 chr8_34342774 0 34342774 A A G G G G G G G G G G G G G G G G G G
8 chr8_34346542 0 34346542 A A A A A A A A A A A A A A A T A A A A
8 chr8_34355510 0 34355510 A A A A A A A A T T T T A A A A A A T T
8 chr8_34368333 0 34368333 T T T T T T C C T T T T T T T T T T T T
8 chr8_34368653 0 34368653 C C C C C C C C T T T T C C C C C C T T
8 chr8_34368754 0 34368754 C C C C C C C C C C C C C C C C C T C C
8 chr8_34371282 0 34371282 T T T T T T T T T T T T T T G G T T T T
8 chr8_34376684 0 34376684 T T T T T T T T G G G G T T T T T T G G
8 chr8_34379964 0 34379964 G G G G G G G G G G G G G G A G G G G G
8 chr8_34381436 0 34381436 A A A A A A A A G G G G A A A A A A G G
8 chr8_34382068 0 34382068 C C T T C C C C C C C C C C C C C C C C
8 chr8_34382680 0 34382680 G G G G G G G G G G G G G G C C G G G G
8 chr8_34383113 0 34383113 C C C C C C C C C C C C C T C C C C C C
8 chr8_34385204 0 34385204 A A A A A A A A A A A A G G A A A A A A
8 chr8_34395224 0 34395224 T T T T T T T T C C C C T T T T T T C C
8 chr8_34401127 0 34401127 A A G G G G A A A A A A A A A A A A A A
8 chr8_34416577 0 34416577 G G G G G G G G A A A A G G G G G G A A
8 chr8_34427168 0 34427168 A A A A A A A A G G G G A A A A A A G G
8 chr8_34444465 0 34444465 C C C C C C C C A A A A C C C C C C A A
8 chr8_34462366 0 34462366 G G G G G G G G A A A A G G G G G G A A
8 chr8_34462564 0 34462564 C C C C C C C C C C C C C C C T C C C C
8 chr8_34464102 0 34464102 A A A A A A A A C C C C A A A A A A C C
8 chr8_34486099 0 34486099 A A A A A G A A A A A A A A A A A A A A
8 chr8_34491198 0 34491198 T T T T T T T T C C C C T T T T T T C C
8 chr8_34493632 0 34493632 G G G G G G G G G G G G G T G G G G G G
8 chr8_34497870 0 34497870 C C C C C C C C C C C T C C C C C C C C
8 chr8_34498047 0 34498047 G G G G G G A A G G G G G G G G G G G G
8 chr8_34506757 0 34506757 C C C C C C C C G G G G C C C C C C G G
8 chr8_34511355 0 34511355 C C C C C C C C G G G G C C C C C C G G
8 chr8_34519172 0 34519172 G G G G G G G G G T G G G G G G G G G G
8 chr8_34521227 0 34521227 A A A A A A A A A A A A A A T T A A A A
8 chr8_34521991 0 34521991 T T T T T T T T A A A A T T T T T T A A
8 chr8_34526564 0 34526564 G G G G G G G G A A A A G G G G G G A A
8 chr8_34526940 0 34526940 C C C C C C C C T T T T C C C C C C T T
8 chr8_34531698 0 34531698 G G G G G G G G G G G G A G G G G G G G
8 chr8_34537369 0 34537369 T T A A A A T T A A A A A A A A A A A A
8 chr8_34537747 0 34537747 G G G G G G G G T T T T G G G G G G T T
8 chr8_34538187 0 34538187 C C C C C C C C A A A A C C C C C C A A
8 chr8_34543746 0 34543746 A A A A A A A A G G G G A A A A A A G G
8 chr8_34553745 0 34553745 C C C C C C C C T T T T C C C C C C T T
8 chr8_34563158 0 34563158 T T T T T T T T C C C C T T T T T T C C
8 chr8_34564588 0 34564588 A A G G G G A A A A A A A A A A A A A A
8 chr8_34572260 0 34572260 G G A A A A G G G G G G G G G G G G G G
8 chr8_34575136 0 34575136 T T T T T T T T C T T T T T T T T T T T
8 chr8_34578982 0 34578982 C C C C C C C C G G G G C C C C C C G G
8 chr8_34584373 0 34584373 G G G G A G G G G G G G G G G G G G G G
8 chr8_34584469 0 34584469 T T T T T T T T C C C C T T T T T T C C
8 chr8_34588171 0 34588171 G G G G A G G G G G G G G G G G G G A A
8 chr8_34589103 0 34589103 C C C C C C C C C C C C C C C T C C C C
8 chr8_34591552 0 34591552 C C C C C C C C C C C G C C C C C C C C
8 chr8_34597168 0 34597168 A A A A A A A A A A A A A A A G A A A A
8 chr8_34598859 0 34598859 G G G G G G G G A A A A G G G G G G A A
8 chr8_34604463 0 34604463 C C C C C C C C C C C C T T C C C C C C
8 chr8_34617791 0 34617791 A A A A A A A A G G G G G G G G G G G G
8 chr8_34629043 0 34629043 A A A A A A A A A A A A A A A A C C A A
8 chr8_34631714 0 34631714 T T C C C C T T T T T T C C C C C C T T
8 chr8_34636906 0 34636906 T T C C C C T T C C C C C C C C C C C C
8 chr8_34637330 0 34637330 C C C C C C C C C C C C C C A A C C C C
8 chr8_34641936 0 34641936 A A A A A T A A A A A A A A A A A A A A
8 chr8_34645953 0 34645953 A A A A A A A A G G G G A A A A A A G G
8 chr8_34647757 0 34647757 G G G G G G G G A A A A G G G G G G A A
8 chr8_34648845 0 34648845 C T C C C C C C C C C C C C C C C C C C
8 chr8_34654919 0 34654919 T T T T T T T T T T T T T T T T C C T T
8 chr8_34656788 0 34656788 T T C C C C T T T T T T C C C C C C T T
8 chr8_34657984 0 34657984 A A C C C C A A C C C C C C C C C C C C
8 chr8_34658611 0 34658611 C C C C C C C C G G G G C C G G C C G G
8 chr8_34663412 0 34663412 T T T T T T T T C C C C T T T T T T C C
8 chr8_34663914 0 34663914 A A T T T T A A A A A A A A A A A A A A
8 chr8_34665701 0 34665701 G G A A G G G G G G G G G G G G G G G G
8 chr8_34665780 0 34665780 A A A A A A A A G G G G A A A A A A A A
8 chr8_34666033 0 34666033 T T T T T T T T T T T T T T T T C C T T
8 chr8_34666408 0 34666408 T T C C C C T T C C C C C C C C C C C C
8 chr8_34670308 0 34670308 T T G G G T T T T T T T T T T T T T T T
8 chr8_34670493 0 34670493 G G G G G G G G G G G G A G G G G G G G
8 chr8_34671156 0 34671156 G G G G G G A A G G G G G G G G G G G G
8 chr8_34683564 0 34683564 C C C C C C C C C C C C C C T T C C C C
8 chr8_34689003 0 34689003 G G G G G G G G A A A A G G G G G G A A
8 chr8_34693506 0 34693506 G G G G G G G G A A A A G G G G G G A A
8 chr8_34702341 0 34702341 T T T T C T T T T T T T T T T T T T T T
8 chr8_34714130 0 34714130 C C C C C C C C A C C C C C C C C C C C
8 chr8_34715416 0 34715416 C C C C C C C C T T T T C C C C C C T T
8 chr8_34715901 0 34715901 C C C C C C C C T T T T C C C C C C T T
8 chr8_34727029 0 34727029 G G G G G G A G G G G G G G G G G G G G
8 chr8_34747026 0 34747026 A A A A A A A A A A A A A A G G A A A A
8 chr8_34748010 0 34748010 T T T T T T T T C C C C T T T T T T C C
8 chr8_34759921 0 34759921 G G G G G G G G G G A G G G G G G G G G
8 chr8_34761437 0 34761437 A A G G G G A A A A A A A A A A A A A A
8 chr8_34764893 0 34764893 G G G G G G G G A G G G G G G G G G G G
8 chr8_34766516 0 34766516 G G G G G G G G G G G G G G G G G T G G
8 chr8_34768479 0 34768479 G G G G G G G G A A A A G G G G G G A A
8 chr8_34772102 0 34772102 C C T T T T C C C C C C T T T T T T C C
8 chr8_34783874 0 34783874 C C T T C T C C C C C C C C C C C C C C
8 chr8_34784576 0 34784576 G G G G G G G G G G G G A A G G G G G G
8 chr8_34785015 0 34785015 G G G G G G G G G G G G G G G G A G G G
8 chr8_34785955 0 34785955 C C C C C C C C C C C T C C C C C C C C
8 chr8_34794215 0 34794215 A A A A A A A A C C C C A A A A A A C C
8 chr8_34800799 0 34800799 G G G G G G G G A A A A G G G G G G A A
8 chr8_34809005 0 34809005 T T T T C T T T T T T T T T T T T T T T
8 chr8_34812035 0 34812035 C C C C C C C C T T T T C C C C C C T T
8 chr8_34813495 0 34813495 T T T T T T T T T T T T G T T T T T T T
8 chr8_34814567 0 34814567 G G A A A A G G A A A A A A A A A A A A
8 chr8_34814948 0 34814948 G G G G G G G G G G G G A G G G G G G G
8 chr8_34817379 0 34817379 C C C C C C C C C C C C C T C C C C C C
8 chr8_34824360 0 34824360 T T A A A T T T T T T T T T T T T T T T
8 chr8_34830736 0 34830736 C C C C C C C C C C C C C C C C T T C C
8 chr8_34832342 0 34832342 T T C C C C T T C C C C C C C C C C C C
8 chr8_34841056 0 34841056 G G G G G G G G T T T T G G G G G G T T
8 chr8_34843955 0 34843955 G G G G G G G G G G G G G G G G A A G G
8 chr8_34847760 0 34847760 C C C C C C C C T T T T C C C C C C T T
8 chr8_34852796 0 34852796 T T T T T T T T C C C C T T T T T T C C
8 chr8_34859994 0 34859994 A A A A A A A A A A A A A A A A A C A A
8 chr8_34865149 0 34865149 T T T T T T T T C C C C T T T T T T C C
8 chr8_34865375 0 34865375 T T T T T T T T T T T T C T T T T T T T
8 chr8_34865620 0 34865620 A A A A A A A A A A A A A A C C A A A A
8 chr8_34866265 0 34866265 G G G G G G G G C C C C G G G G G G C C
8 chr8_34866410 0 34866410 G G G G A G G G G G G G G G G G G G G G
8 chr8_34867136 0 34867136 A A A A A A A A G G G G A A A A A A G G
8 chr8_34877130 0 34877130 T T T T T T T T G G G G T T T T T T G G
8 chr8_34879757 0 34879757 A A C C A A C C A A A A A A A A A A A A
8 chr8_34898648 0 34898648 A A G G G G A A G G G G G G G G G G A A
8 chr8_34899551 0 34899551 G G G G G G G G A A A A G G G G G G A A
8 chr8_34904054 0 34904054 C C C C C C C C C C C C A C C C C C C C
8 chr8_34905309 0 34905309 C C C C C C C C C C C C C T C C C C C C
8 chr8_34906201 0 34906201 C C C C C G C C C C C C C C C C C C C C
8 chr8_34911982 0 34911982 C C C C C C C T C C C C C C C C C C C C
8 chr8_34912026 0 34912026 G G G G G G C G G G G G G G G G G G G G
8 chr8_34912653 0 34912653 C C C C C C C C C C C C C C C C C T C C
8 chr8_34912942 0 34912942 C C C C C C C C C C C C A C C C C C C C
8 chr8_34915162 0 34915162 T T T T T T T T C C C C T T T T T T C C
8 chr8_34916238 0 34916238 C C C C C C C C T T C C C C C C T T C C
8 chr8_34917724 0 34917724 G G G G G G G G A A A A G G G G G G A A
8 chr8_34920344 0 34920344 C C C C C C C C T T T T C C C C C C T T
8 chr8_34922856 0 34922856 C C T T T T C C T T T T T T T T T T T T
8 chr8_34928074 0 34928074 G G G G G G G G A A A A G G G G G G A A
8 chr8_34934694 0 34934694 G G G G G G G G G G G G G G A A G G G G
8 chr8_34935928 0 34935928 A A A A A A A A G G G G A A A A A A G G
8 chr8_34936474 0 34936474 T T T T T T T T T T C C T T T T T T C C
8 chr8_34936895 0 34936895 G G G G G G G G G G G G A G G G G G G G
8 chr8_34937392 0 34937392 C C T T T T C C T T T T T T T T T T T T
8 chr8_34938930 0 34938930 G G G G G G G G A A A A G G G G G G A A
8 chr8_34939462 0 34939462 G G G G G G G G A A A A G G G G G G A A
8 chr8_34943425 0 34943425 C C A A A A C C A A A A A A A A A A A A
8 chr8_34946246 0 34946246 G G G G G G G G G G G G G G G G A G G G
8 chr8_34953582 0 34953582 A A A A A G A A A A A A A A A A A A A A
8 chr8_34957260 0 34957260 G G A A A A G G G G G G G G G G G G G G
8 chr8_34966230 0 34966230 A A A A A A A A G G G G A A A A A A G G
8 chr8_34968201 0 34968201 A A A A A A A A A A A A A G A A A A A A
8 chr8_34972484 0 34972484 G G G G G G G G G G G G G G A A G G G G
8 chr8_34978940 0 34978940 T T T T T T T T C C C C T T T T T T T T
8 chr8_34982260 0 34982260 A A A A A A A A G G G G A A A A A A G G
8 chr8_34983721 0 34983721 A G G G G G G G G G G G G G G G G G G G
8 chr8_34990646 0 34990646 A A C C C C A A C C C C C C C C C C C C
8 chr8_34993057 0 34993057 A A A A A A A A A A A A A C A A A A A A
8 chr8_34996974 0 34996974 C C C C C C C C C C C C C C C C T T C C
8 chr8_34998221 0 34998221 T T T T T T T T T T T T T T T T C C T T
8 chr8_34999483 0 34999483 C C C C C C C C T T T T C C C C C C T T
8 chr8_35000880 0 35000880 T T T T T T T T C C C C T T T T T T C C
8 chr8_35002513 0 35002513 C C C C C C C C T T T T C C C C C C T T
8 chr8_35006937 0 35006937 A A G G G G G G G G G G G G G G G G G G
8 chr8_35008740 0 35008740 G G G G G G G G A A A A G G G G G G A A
8 chr8_35013373 0 35013373 C C T T T T C C C C C C C C C C C C C C
8 chr8_35013523 0 35013523 C C T T T T C C C C C C T T T T T T C C
8 chr8_35019716 0 35019716 C C C C C C C C A A A A C C C C C C A A
8 chr8_35021412 0 35021412 T T T T T T T T C C C C T T T T T T C C
8 chr8_35023547 0 35023547 G G A A A A G G G G G G G G G G G G G G
8 chr8_35028539 0 35028539 A A A A A A A A A A A A G G G G G G A A
8 chr8_35028588 0 35028588 T T T T T T T T T T T T T T T T C C T T
8 chr8_35031976 0 35031976 G G G G G G G G A G A A G G G G G G A A
8 chr8_35032959 0 35032959 G G G G G G G G A A A A G G G G G G A A
8 chr8_35033928 0 35033928 T T T T G T T T T T T T T T T T T T T T
8 chr8_35038436 0 35038436 T T T T C T T T T T T T T T T T T T T T
8 chr8_35042897 0 35042897 C C C C C C C C T T T T C C C C C C T T
8 chr8_35046143 0 35046143 C C C C C C C C C C C C C C A A C C C C
8 chr8_35056542 0 35056542 G G A A A A G G G G G G A A A A A A G G
8 chr8_35060210 0 35060210 A A A A A A A A A G A G A A A A A A G G
8 chr8_35069892 0 35069892 T T T T T T T T C C C C T T T T T T C C
8 chr8_35072102 0 35072102 G G G G G G G G G G A A G G G G G G G G
8 chr8_35074198 0 35074198 G G G G G G G G G G G G G G A A G G G G
8 chr8_35078264 0 35078264 T T T T T T T T C C C T T T T T T T C C
8 chr8_35080435 0 35080435 A A A A A A A A G G G G A A A A A A G G
8 chr8_35082443 0 35082443 C C C C C C C C T T T T C C T T C C T T
8 chr8_35084460 0 35084460 T T T T T T T T C T T T T T T T T T C C
8 chr8_35087770 0 35087770 A A A A A A A A G G G G A A A A A A G G
8 chr8_35092112 0 35092112 A A A A A A A A A A A G A A A A A A A A
8 chr8_35094386 0 35094386 G G G G G G G G A A A A G G G G G G A A
8 chr8_35097862 0 35097862 C C C C C C C C C C C C T T C C C C C C
8 chr8_35098203 0 35098203 C C T T C C C C C T T T C C C C C C T T
8 chr8_35098756 0 35098756 C C C C C C C C C C C C C T C C C C C C
8 chr8_35099187 0 35099187 T T C C C C C C C C C C C C C C C C C C
8 chr8_35099700 0 35099700 G G G G G G G G C G C C G G G G G G G G
8 chr8_35100210 0 35100210 T T T T T T T T C T C C T T T T T T C C
8 chr8_35101378 0 35101378 T T T T T T T T C T T T T T T T T T T T
8 chr8_35103664 0 35103664 T T T T T T T T T T T T C C C C C C T T
8 chr8_35107602 0 35107602 G G G G G G G G T T T T G G G G G G T T
8 chr8_35109613 0 35109613 G G G G G G G G A G G G G G G G G G G G
8 chr8_35124759 0 35124759 A A C C C C A A A A A A A A A A A A A A
8 chr8_35127174 0 35127174 C C C C C C C C T T T T C C C C C C T T
8 chr8_35130938 0 35130938 T T T T T T T T C C C C T T T T T T C C
8 chr8_35133699 0 35133699 A A A A A A A A C C C C A A A A A A C C
8 chr8_35134564 0 35134564 C C C C C C C C C C A C C C C C C C C C
8 chr8_35134715 0 35134715 G G G G C C G G G G G G G G G G G G G G
8 chr8_35138521 0 35138521 T T T T T T T T C T C C T T T T T T T T
8 chr8_35146477 0 35146477 T T T T T T T T C C C C T T T T T T C C
8 chr8_35154097 0 35154097 A A A A A A A A A C A A A A A A A A C C
8 chr8_35155193 0 35155193 C C C C C C C C C C T T C C C C C C C C
8 chr8_35158268 0 35158268 G G G G A A G G G G G G G G G G G G G G
8 chr8_35159585 0 35159585 G G A A G G G G G G G G G G G G G G G G
8 chr8_35168713 0 35168713 C C C C C C C C C C C G C C C C C C C C
8 chr8_35168967 0 35168967 C C C C C C C C T T T T C C C C C C T T
8 chr8_35171354 0 35171354 T T T T T T T T T T T T C C C C C C T T
8 chr8_35174496 0 35174496 C C A A A A A A A A A A A A A A A A A A
8 chr8_35178091 0 35178091 G G G G G G A G G G G G G G G G G G G G
8 chr8_35178642 0 35178642 G G C C G G G G G G G G G G G G G G G G
8 chr8_35188216 0 35188216 G G G G G G G G G G C G G G G G G G G G
8 chr8_35192455 0 35192455 A A A A A A A A G G G G G G G G G G G G
8 chr8_35195513 0 35195513 G G G G G G G G G G G G G G G G A A G G
8 chr8_35197266 0 35197266 G G A A A A G G G G G G G G G G G G G G
8 chr8_35200693 0 35200693 C C C C C C C C C C C T C C C C C C C C
8 chr8_35200918 0 35200918 A A A A A A A G A A A A A A A A A A A A
8 chr8_35201748 0 35201748 A A A A A A A A A A A A A A A A A G A A
8 chr8_35203060 0 35203060 A A G G G G A A G G G G G G G G G G G G
8 chr8_35206687 0 35206687 T T T T T T T T T T G T T T T T T T T T
8 chr8_35215252 0 35215252 C C C C C C C C C C C T C C C C C C C C
8 chr8_35217440 0 35217440 C C C C C C C C T T T T C C C C C C T T
8 chr8_35217752 0 35217752 C C C C C C C C G G C G C C C C C C G G
8 chr8_35219103 0 35219103 G G G G G G G G A A A G G G G G G G A A
8 chr8_35226273 0 35226273 T T T T T T T T T T T T T T T T G G T T
8 chr8_35232745 0 35232745 A A A A A A A A G G G G A A A A A A G G
8 chr8_35236031 0 35236031 C C C C C C C C C C C C C C C C T T C C
8 chr8_35240011 0 35240011 C C C C C C C C C C C T C C C C C C C C
8 chr8_35245944 0 35245944 G G G G G G G G C C C C G G G G G G C C
8 chr8_35250074 0 35250074 A A A A A A A A C C C C A A A A A A C C
8 chr8_35258599 0 35258599 A A A A A A A A G G G G A A A A A A G G
8 chr8_35262169 0 35262169 C C C C T T C C C C C C C C C C C C C C
8 chr8_35262321 0 35262321 C C C C C C C C C C C C C T C C T T C C
8 chr8_35264501 0 35264501 C C C C T T C C C C C C C C C C C C C C
8 chr8_35268142 0 35268142 C C C C C C C C C C C C C C T T C C C C
8 chr8_35270983 0 35270983 G G G G G G G G A A A A G G G G G G A A
8 chr8_35271543 0 35271543 C C C C C C C C A A A A C C C C C C A A
8 chr8_35272508 0 35272508 T T T T T T T T C C C C T T T T T T C C
8 chr8_35276628 0 35276628 C C C C C C C T C C C C C C C C C C C C
8 chr8_35279446 0 35279446 G G G G G G G G A A A A G G G G G G A A
8 chr8_35283223 0 35283223 C C C C C C T T C C C C C C C C C C C C
8 chr8_35285161 0 35285161 T T C C T T C C C C C C C C C C C C C C
8 chr8_35286636 0 35286636 T T T T C C T T T T T T T T T T T T T T
8 chr8_35286934 0 35286934 G G G G G G G G G G G G A G G G G G G G
8 chr8_35291908 0 35291908 T T C C C C C C T T T T C C C C C C T T
8 chr8_35294505 0 35294505 G G G G G G G G G G G G A A G G G G G G
8 chr8_35296645 0 35296645 A A A A A A A A A A A A A A A A G G A A
8 chr8_35302473 0 35302473 G G G G G G G G G G G G G G A A G G G G
8 chr8_35309374 0 35309374 G G G G G G G G A G G G G G G G G G G G
8 chr8_35314156 0 35314156 T T C C C C T T C C C C C C C C C C C C
8 chr8_35318822 0 35318822 A A A A A A A A C C C C A A A A A A C C
8 chr8_35323060 0 35323060 C C C C T T C C C C C C C C C C C C C C
8 chr8_35323689 0 35323689 A A T T T T A A T T T T T T T T T T T T
8 chr8_35326102 0 35326102 G G G G G G G G G G G G A A A A A A G G
8 chr8_35326363 0 35326363 G G G G G G G G G G A A G G G G G G G G
8 chr8_35327158 0 35327158 C C G G G G C C C C C C C C C C C C C C
8 chr8_35332270 0 35332270 G G G G G G G G A A A A G G G G G G A A
8 chr8_35333925 0 35333925 T T T T T T T T T T T T T T T T G G T T
8 chr8_35335020 0 35335020 T T T T T T T T T T T T C T T T T T T T
8 chr8_35336706 0 35336706 A A G G G G G G G G G G G G G G G G G G
8 chr8_35341393 0 35341393 C C C C C C C C G G G G C C C C C C G G
8 chr8_35343414 0 35343414 C C C C C C C C C C C C C T C C C C C C
8 chr8_35347214 0 35347214 C C G G G G C C G G G G G G G G G G G G
8 chr8_35348735 0 35348735 C C C C C T C C C C C C C C C C C C C C
8 chr8_35348876 0 35348876 A A A G G G A A A A A A A A A A A A A A
8 chr8_35360713 0 35360713 T T G T G G T T T T T T T T T T T T T T
8 chr8_35364007 0 35364007 T T G G G G G G G G G G G G G G G G G G
8 chr8_35365497 0 35365497 A A A A A A A A C C C C A A A A A A C C
8 chr8_35382198 0 35382198 C C C C C C C C T T T T T T T T T T T T
8 chr8_35384981 0 35384981 T T C C C C C C C C C C C C C C C C C C
8 chr8_35394707 0 35394707 A A A A A A A A G G G G A A A A A A G G
8 chr8_35397163 0 35397163 G G G G C G G G G G G G G G G G G G G G
8 chr8_35398762 0 35398762 C C C C C C C C T T T T C C C C C C T T
8 chr8_35417088 0 35417088 C C C C C C C C T T T T C C C C C C T T
8 chr8_35418065 0 35418065 T T C T T T T T T T T T T T T T T T T T
8 chr8_35418995 0 35418995 G G C G G G G G G G G G G G G G G G G G
8 chr8_35420633 0 35420633 T T T T T T T T A A A A T T T T T T A A
8 chr8_35422898 0 35422898 C C A C C C C C C C C C C C C C C C C C
8 chr8_35425618 0 35425618 G G G G A G G G G G G G G G G G G G G G
8 chr8_35432012 0 35432012 C C C C C C C C C C C C C T C C C C C C
8 chr8_35434283 0 35434283 G G G G A A G G G G G G G G G G G G G G
8 chr8_35443290 0 35443290 G G A A A A G G G G G G A A A A A A G G
8 chr8_35444425 0 35444425 C C C C C C C C C C C C C C C C T T C C
8 chr8_35452135 0 35452135 C C C C C C C C A A A A C C C C C C A A
8 chr8_35453658 0 35453658 T T T T T T T T A A A A T T T T T T A A
8 chr8_35457648 0 35457648 G G G G G G G G A G G G G G G G G G A A
8 chr8_35461057 0 35461057 A G G G G G A G G G G G G G G G G G G G
8 chr8_35463962 0 35463962 T T C C C C T T T T T T C C C C C C T T
8 chr8_35465545 0 35465545 C C C C C C C T C C C C C C C C C C C C
8 chr8_35474205 0 35474205 G G G G G G G G G G G G G G A A G G G G
8 chr8_35474740 0 35474740 G G G G G G G G C C C C G G G G G G C C
8 chr8_35483864 0 35483864 G G G G G G G G G G G G G G G G A A G G
8 chr8_35484887 0 35484887 T T C C C C C C C C C C C C C C C C C C
8 chr8_35484996 0 35484996 A A A A A A A A A A A C A A A A A A A A
8 chr8_35486583 0 35486583 C C C C C C C C C C C C C C T T C C C C
8 chr8_35487814 0 35487814 A A A A A A A A G G G G A A A A A A G G
8 chr8_35489411 0 35489411 T T T T T T T T G G G G T T T T T T G G
8 chr8_35495219 0 35495219 A A A A A A A A A A A A A T A A A A A A
8 chr8_35496188 0 35496188 A A G G A A A A A A A A A A A A A A A A
8 chr8_35504846 0 35504846 C C C C C C C C A A A A C C C C C C A A
8 chr8_35509818 0 35509818 A A G G A A A A A A A A A A A A A A A A
8 chr8_35510087 0 35510087 C C G G C C C C C C C C C C C C C C C C
8 chr8_35510729 0 35510729 C C C C C C C C C C C C C C C C T T C C
8 chr8_35514561 0 35514561 G G G G C G G G G G G G G G G G G G G G
8 chr8_35515188 0 35515188 G G G G A A G G G G G G G G G G G G G G
8 chr8_35521797 0 35521797 C C C C C C C C C T C C C C C C C C C C
8 chr8_35524631 0 35524631 T T T T T T T T T T T T T T T T C C T T
8 chr8_35530831 0 35530831 G G G G A G G G G G G G G G G G G G G G
8 chr8_35531994 0 35531994 T T T T T T T T G G G G T T T T T T G G
8 chr8_35535471 0 35535471 A A A A A A A A A A A A A A G G A A A A
8 chr8_35544019 0 35544019 A A A A A A A A C C C C A A A A A A C C
8 chr8_35545826 0 35545826 T T C C C C C T C C C C C C C C C C C C
8 chr8_35545834 0 35545834 A A A A A A A A T T T T A A A A A A T T
8 chr8_35552361 0 35552361 T T T T T T T T T T T T T T T T C C T T
8 chr8_35558974 0 35558974 C C C C C C C C C C C C C C C T C C C C
8 chr8_35563648 0 35563648 T T T T T T T T T T C T T T T T T T T T
8 chr8_35564196 0 35564196 C C G G G G C C G G G G G G G G G G G G
8 chr8_35566051 0 35566051 C C T T C T C C T T C T C C C C C C T T
8 chr8_35566150 0 35566150 A A A A A A A A G G G G A A A A A A G G
8 chr8_35566927 0 35566927 C C C C C C C C C C C T C C C C C C C C
8 chr8_35570505 0 35570505 T T A A A A T T A A A A A A A A A A A A
8 chr8_35581466 0 35581466 C C C C C C C C T T T T C C C C C C T T
8 chr8_35584890 0 35584890 C C C C C T C T C C C C C C C C C C C C
8 chr8_35587523 0 35587523 C T C C C C T T C C C C C C C C C C C C
8 chr8_35588789 0 35588789 C C C C T T C C C C C C C C C C C C C C
8 chr8_35591720 0 35591720 A A A A A T A A A A A A A A A A A A A A
8 chr8_35606106 0 35606106 C C C C C C C C C T C C C C C C C C T T
8 chr8_35606432 0 35606432 A A A A A A A A G G G G A A A A A A G G
8 chr8_35609290 0 35609290 T T T T T T T T C C C C T T T T T T C C
8 chr8_35612195 0 35612195 G G G G G G G G A A A A G G G G G G A A
8 chr8_35618434 0 35618434 T T T T T T T T C C C C T T T T T T C C
8 chr8_35619084 0 35619084 C C C C C C C C T T T T C C C C C C T T
8 chr8_35619999 0 35619999 T T T T A T T T T T T T T T T T T T T T
8 chr8_35620260 0 35620260 G G G G G G G G G G G G G G G T G G G G
8 chr8_35624566 0 35624566 T T T T T T T T T T T T C C C C C C T T
8 chr8_35626879 0 35626879 C C C C C C C C C G C C C C C C C C G G
8 chr8_35630608 0 35630608 G G G G G G G G G G G G A G G G G G G G
8 chr8_35631105 0 35631105 T T C C C C T T C C C C C C C C C C C C
8 chr8_35632313 0 35632313 C C T T C C C C C C C C C C C C C C C C
8 chr8_35634016 0 35634016 C C C C C C C C C C C T C C C C C C C C
8 chr8_35638900 0 35638900 T T G G G G T T T T T T T T T T T T T T
8 chr8_35642170 0 35642170 G G G G G G G G A G G G G G G G G G A A
8 chr8_35642338 0 35642338 C C C C C C C C C C C C C T C C C C C C
8 chr8_35646466 0 35646466 C C C C C C C C C C C T C C C C C C C C
8 chr8_35651579 0 35651579 G G G G G G G G A G A A G G G G G G G G
8 chr8_35654456 0 35654456 T T T T T T T T C C C C T T T T T T C C
8 chr8_35655566 0 35655566 C C T T T T C C C C C C C C C C C C C C
8 chr8_35656364 0 35656364 C C C C C C C C T T T T C C C C C C T T
8 chr8_35659986 0 35659986 G G G G G G G G A A A A G G G G G G A A
8 chr8_35663246 0 35663246 C C C C C C C C T T T T C C C C C C T T
8 chr8_35669394 0 35669394 T T T T T T T T A T A T T T T T T T A A
8 chr8_35669665 0 35669665 A A A A A A A A A A A A T T A A A A A A
8 chr8_35670466 0 35670466 C C C C C C C C A C A C C C C C C C C C
8 chr8_35671286 0 35671286 C C C G G G C C C C C C C C C C C C C C
8 chr8_35677789 0 35677789 G G G G G G T T G G G G G G G G G G G G
8 chr8_35683344 0 35683344 C C C T C T C C C C C C C C C C C C C C
8 chr8_35684413 0 35684413 T T T T A T T T T T T T T T T T T T T T
8 chr8_35686119 0 35686119 G G A A A A A A A A A A A A A A A A A A
8 chr8_35696477 0 35696477 C C C C C C C C C C C T C C C C C C C C
8 chr8_35698402 0 35698402 C C C C C C C C C C A C C C C C C C C C
8 chr8_35703207 0 35703207 T T T T G T T T T T T T T T T T T T T T
8 chr8_35705432 0 35705432 A A A A A A A A C C C C A A A A A A C C
8 chr8_35706933 0 35706933 C C C C C C C C C C C C A A C C C C C C
8 chr8_35716081 0 35716081 T T T T T T T T T T T T T T T T C T T T
8 chr8_35717819 0 35717819 G G G G G G G G G G G G G G G G A A G G
8 chr8_35719635 0 35719635 G G G G G G G G A A A A G G G G G G A A
8 chr8_35720063 0 35720063 A A A A A A A A A A A A A A G G G G A A
8 chr8_35721050 0 35721050 T T T T T T T T C C C C T T T T T T C C
8 chr8_35725187 0 35725187 G G G G G G G G A A A A G G G G G G A A
8 chr8_35727773 0 35727773 A A A A A A A A A G A A A A A A A A A A
8 chr8_35740643 0 35740643 G G G G A A G G G G G G G G G G G G G G
8 chr8_35751451 0 35751451 G G G G G G G G G G G G G G G G G T G G
8 chr8_35758688 0 35758688 G G G G G G G G G G A G G G G G G G G G
8 chr8_35760834 0 35760834 T T T T T T T T C C C C T T T T T T C C
8 chr8_35764183 0 35764183 G G G G G G G G A A A A G G G G G G A A
8 chr8_35768444 0 35768444 C C C C C C C C C C C C T T C C C C C C
8 chr8_35771204 0 35771204 A A A A A A A A G G A A A A A A A A G G
8 chr8_35771713 0 35771713 G G G G G G G G G G G G A G G G G G G G
8 chr8_35771728 0 35771728 T T C C T T T T T T T T T T T T T T T T
8 chr8_35772385 0 35772385 A A G G G G A A G G G G G G G G G G G G
8 chr8_35772848 0 35772848 C C C C C C C C T T T T C C C C C C T T
8 chr8_35786298 0 35786298 G G G G G G G G G G G G C G G G G G G G
8 chr8_35794713 0 35794713 C C A A A A C C A A A A A A A A A A A A
8 chr8_35799164 0 35799164 G G G G G G G G A G G G G G G G G G A A
8 chr8_35800789 0 35800789 C C A A C C C C A A A A A A A A A A A A
8 chr8_35802147 0 35802147 G G G G G G G G G G G G T T G G G G G G
8 chr8_35808858 0 35808858 C C A A A A A A A A A A A A A A A A A A
8 chr8_35808869 0 35808869 G G G G G G G G G T T T G G G G G G G G
8 chr8_35810448 0 35810448 T T T T T T T T C T C C T T T T T T T T
8 chr8_35818107 0 35818107 C C A C A C C C C C C C C C C C C C C C
8 chr8_35819280 0 35819280 C C C C C C C C G G G G C C C C C C G G
8 chr8_35819777 0 35819777 A A A A A A A A A G A G A A A A A A G G
8 chr8_35827610 0 35827610 C C C C C C C C C C C C C C C C T T C C
8 chr8_35829472 0 35829472 T T T T T T T T T T T T C T T T T T T T
8 chr8_35834552 0 35834552 G G A A G G G G G G G G G G G G G G G G
8 chr8_35848899 0 35848899 C C C C C C C C G G G G C C C C C C G G
8 chr8_35849482 0 35849482 A A G G G G A A G G G G G G G G G G G G
8 chr8_35852818 0 35852818 T T T T T T T T T T T T T T T T C C T T
8 chr8_35867986 0 35867986 G G G G C G G G G G G G G G G G G G G G
8 chr8_35869579 0 35869579 C C C C C C C C C G C G C C C C C C C C
8 chr8_35885011 0 35885011 G G G G G G G G G G G G C G G G G G G G
8 chr8_35891705 0 35891705 C C C C C C C C C T C C C C C C C C T T
8 chr8_35902374 0 35902374 A A A A A A A A A A A A A A A A A C A A
8 chr8_35933058 0 35933058 C C T T C T C C C C C C C C C C C C C C
8 chr8_35936917 0 35936917 A A G G G G A G G G G G G G G G G G G G
8 chr8_35955372 0 35955372 T T T T T T T T C T C C T T T T T T C C
8 chr8_35959317 0 35959317 G G G G G G G G A G A A G G G G G G G G
8 chr8_35959854 0 35959854 T T T T T T T T A T A A T T T T T T T T
8 chr8_35973974 0 35973974 T T T T T T T T T T T T T T G T T T T T
8 chr8_35976628 0 35976628 T T G T T T T T T T T T T T T T T T T T
8 chr8_35978930 0 35978930 C C T T T T C C T T T T T T T T T T T T
8 chr8_35986334 0 35986334 G G G G G G G G G G G G G G C G G G G G
8 chr8_35997819 0 35997819 T T T T T T T T T T T T T T C C T T T T
8 chr8_36009109 0 36009109 G G G G G G G G C C C C G G G G G G C C
8 chr8_36012453 0 36012453 T T T T T T T T T T T T C T T T T T T T
8 chr8_36021543 0 36021543 C C T T C C C C C C C C C C C C C C C C
8 chr8_36027340 0 36027340 G G A A G G G G G G G G G G G G G G G G
8 chr8_36027984 0 36027984 T T T T T T T T C C C C T T T T T T C C
8 chr8_36029045 0 36029045 A A G G G G A A G G G G G G G G G G G G
8 chr8_36031757 0 36031757 C C C C C C C C G G G G C C C C C C G G
8 chr8_36032441 0 36032441 A G A A A A A A A A A A A A A A A A A A
8 chr8_36035328 0 36035328 A G A A A A A A A A A A A A A A A A A A
8 chr8_36049192 0 36049192 C C C C C C C C C C C C A C C C C C C C
8 chr8_36053459 0 36053459 A A A A A A A A A A A A A A A A G G A A
8 chr8_36054008 0 36054008 T T C C C C T T C C C C C C C C C C C C
8 chr8_36054239 0 36054239 C C C C C C C C C C C C C G C C C C C C
8 chr8_36062604 0 36062604 C C T T T T C C T T T T T T T T T T T T
8 chr8_36063190 0 36063190 C C C C C C C C T T T T C C C C C C T T
8 chr8_36064348 0 36064348 C C C C T T C C C C C C C C C C C C C C
8 chr8_36065096 0 36065096 C C C T C C C C C C C C C C C C C C C C
8 chr8_36065202 0 36065202 G G A G G G G G G G G G G G G G G G G G
8 chr8_36065537 0 36065537 G G G G G G G G G G G G A A G G G G G G
8 chr8_36066258 0 36066258 T T C C C C T T C C C C C C C C C C C C
8 chr8_36077537 0 36077537 C C C G G G C C C C C C C C C C C C C C
8 chr8_36080907 0 36080907 C C C C C C C C G G G G C C C C C C G G
8 chr8_36083980 0 36083980 G G G G G G G G G G G G G G A G G G G G
8 chr8_36086492 0 36086492 A A A C C C A A A A A A A A A A A A A A
8 chr8_36087595 0 36087595 A A G G G G A A A A A A G G G G G G A A
8 chr8_36087809 0 36087809 C T T T T T T T C C C C T T T T C C C C
8 chr8_36097210 0 36097210 G G G G G G G G A G G G G G G G G G G G
8 chr8_36100162 0 36100162 A G A A A A A A A A A A A A A A A A A A
8 chr8_36104628 0 36104628 T T A T T T T T T T T T T T T T T T T T
8 chr8_36106724 0 36106724 T T T T T T T T C C C C T T T T T T C C
8 chr8_36110244 0 36110244 A A A A A A A A A A A A A A T T A A A A
8 chr8_36113530 0 36113530 C C C C C C C C C C C C T T T T C C C C
8 chr8_36118950 0 36118950 T T T T T T T T C T T T T T T T T T T T
8 chr8_36123432 0 36123432 G T G G G G T T G G G G G G G G G G G G
8 chr8_36159889 0 36159889 G G G G G G G G G G G G A A G G G G G G
8 chr8_36163221 0 36163221 G G G G A G G G G G G G G G G G G G G G
8 chr8_36168962 0 36168962 G G A G A G G G A A A A G G G G G G A A
8 chr8_36171783 0 36171783 G G G G G G A G G G G G G G G G G G G G
8 chr8_36172591 0 36172591 G G G G G G G G G G T T G G G G G G T T
8 chr8_36173128 0 36173128 C C C C C C C C C C T T C C C C C C T T
8 chr8_36175117 0 36175117 G G G G G G G T G G G G G G G G G G G G
8 chr8_36175992 0 36175992 A A A A A A A A A A A A A A A A T T A A
8 chr8_36176022 0 36176022 A A G G G G G G G G G G G G G G G G G G
8 chr8_36180045 0 36180045 T T T T T T T T C T T T T T T T T T T T
8 chr8_36184600 0 36184600 G G A A A G G G G G G G G G G G G G G G
8 chr8_36184946 0 36184946 C C C C C C C C C C C C C C C C T T C C
8 chr8_36191570 0 36191570 A A A A A A A C A A A A A A A A A A A A
8 chr8_36201414 0 36201414 T T T T C T T T T T T T T T T T T T T T
8 chr8_36202797 0 36202797 T T T T T T T T C C C C T T T T T T C C
8 chr8_36204963 0 36204963 G G G G G G G G A A G G G G G G G G A A
8 chr8_36206905 0 36206905 C G G G G G G G G G G G G G G G G G G G
8 chr8_36207489 0 36207489 T T C C C C T T C C C C C C C C C C C C
8 chr8_36214322 0 36214322 A A A A A A A A A A A C A A A A A A A A
8 chr8_36217701 0 36217701 C C C C C C C C T T T T C C C C C C T T
8 chr8_36229123 0 36229123 T T T T T T T T C C C C T T T T T T C C
8 chr8_36234454 0 36234454 A A A A A A A A A A A A G G A A A A A A
8 chr8_36234765 0 36234765 A A A A A G A A A A A A A A A A A A A A
8 chr8_36246912 0 36246912 A C C C C C A A C C C C C C C C C C C C
8 chr8_36251225 0 36251225 T T T T T T T T C C C C T T T T T T C C
8 chr8_36258884 0 36258884 G G A A A G G G G G G G G G G G A A G G
8 chr8_36261529 0 36261529 A A A A A A A A G G G G A A A A A A G G
8 chr8_36270713 0 36270713 A A A A A A A A A A A A A C A A A A A A
8 chr8_36271403 0 36271403 T T C C C T T T T T T T T T T T T T T T
8 chr8_36278644 0 36278644 G G G G G G G G G G G G A G G G G G G G
8 chr8_36279570 0 36279570 C C C C C C C C G G G G C C C C C C G G
8 chr8_36290026 0 36290026 C C C C C C C C T T T T C C C C C C T T
8 chr8_36292690 0 36292690 A A A A A A A A A A A A A A A C A A A A
8 chr8_36301018 0 36301018 C C C C C C C C C C C C C C C T C C C C
8 chr8_36301275 0 36301275 C T C C C C C C C C C C C C C C C C C C
8 chr8_36301715 0 36301715 G G G G G G G G A A A A G G G G G G A A
8 chr8_36316780 0 36316780 G G G G G G G G G G G G G G A A G G G G
8 chr8_36321071 0 36321071 T T T T T T T T T T T T T T A A T T T T
8 chr8_36331265 0 36331265 C C C C C C C C C T C C C C C C C C C C
8 chr8_36331500 0 36331500 C C C C C C C C G G G G C C C C C C G G
8 chr8_36334965 0 36334965 T T T T T T T T C T C C T T T T T T C C
8 chr8_36338376 0 36338376 A A A A A A A A A A A A A A G G G G A A
8 chr8_36341340 0 36341340 G G G G G G G G A A A A G G G G G G A A
8 chr8_36342546 0 36342546 T T T T C T C T C C C C T T T T T T C C
8 chr8_36345603 0 36345603 T T T T T T T T T T T T C C T T T T T T
8 chr8_36349760 0 36349760 C C C C C C C C A C C C C C C C C C C C
8 chr8_36353352 0 36353352 C C C C C C C C C C C C C C C C T T C C
8 chr8_36358510 0 36358510 T T T T T T T T T T T T T T C T T T T T
8 chr8_36363614 0 36363614 C C C C C C C C C C C C C T C C C C C C
8 chr8_36369033 0 36369033 G G G G A G G G G G G G A G A A G G G G
8 chr8_36381732 0 36381732 A A A A A A A A A A A A A G A A G G A A
8 chr8_36383422 0 36383422 T T T T T T T T T T T T C T T T T T T T
8 chr8_36383563 0 36383563 T T T T T T T T C C C C T T T T T T C C
8 chr8_36385443 0 36385443 C C C C C C C C T T T T C C C C C C T T
8 chr8_36391817 0 36391817 G G G G G G G G A A A A G G G G G G A A
8 chr8_36401288 0 36401288 C C C C C T C C C C C C C C C C C C C C
8 chr8_36402174 0 36402174 C C C C C C C C T T T T C C C C C C T T
8 chr8_36403406 0 36403406 T T T T T T T T G G G G T T T T T T G G
8 chr8_36404766 0 36404766 T T T T T T T T C C C C T T T T T T C C
8 chr8_36407649 0 36407649 G G G G G G G G G G G G G G T T G G G G
8 chr8_36407847 0 36407847 G G G G G G G G A A A A G G G G G G A A
8 chr8_36410655 0 36410655 T T T T T T T T C C C C T T T T T T C C
8 chr8_36414844 0 36414844 C C C C C C C C T T T T C C C C C C T T
8 chr8_36417402 0 36417402 C C C C C G C C C C C C C C C C C C C C
8 chr8_36427531 0 36427531 G G G G G G G G G G G G A G G G G G G G
8 chr8_36427697 0 36427697 G G A A G G G G G G G G G G G G G G G G
8 chr8_36428574 0 36428574 C T C C C C C C C C C C C C C C C C C C
8 chr8_36430804 0 36430804 C T C C C C C C C C C C C C C C C C C C
8 chr8_36432561 0 36432561 C C T T C C C C C C C C C C C C C C C C
8 chr8_36438864 0 36438864 C C C C C C C C A A A A C C C C C C A A
8 chr8_36439891 0 36439891 T T T T T T T T G G G G T T T T T T G G
8 chr8_36448652 0 36448652 G G G G G G G G G G G G G G A G G G G G
8 chr8_36455275 0 36455275 G G A A A G G G G G G G G G G G G G G G
8 chr8_36459409 0 36459409 G G G G G G G G T T T T G G G G G G T T
8 chr8_36462637 0 36462637 T T T T T T T T C C C C T T T T T T C C
8 chr8_36464392 0 36464392 A A A A A A A A G G G G A A A A A A G G
8 chr8_36468014 0 36468014 A G G G G G G G G G G G G G G G G G G G
8 chr8_36490253 0 36490253 T T T T T T T T C C C C T T T T T T C C
8 chr8_36497318 0 36497318 C G G G G G G G G G G G G G G G G G G G
8 chr8_36503759 0 36503759 G G G G G G G G G G G G G G G G A A G G
8 chr8_36511284 0 36511284 C C A A A A A A A A A A A A A A A A A A
8 chr8_36513271 0 36513271 T T T T T T G G T T T T T T T T T T T T
8 chr8_36514465 0 36514465 C C C C C C C C T T T T C C C C C C T T
8 chr8_36518974 0 36518974 A A A A A A A A G G G G A A A A A A G G
8 chr8_36520385 0 36520385 A A A A A A A A T T T T A A A A A A T T
8 chr8_36528334 0 36528334 T T T T T T T T C C C C T T T T T T C C
8 chr8_36542746 0 36542746 A A A A A A A A A A A A A A G G A A A A
8 chr8_36546651 0 36546651 C C C C C C C T C C C C C C C C C C C C
8 chr8_36549503 0 36549503 T T T T T T T T C C C C T T T T T T C C
8 chr8_36551502 0 36551502 T T T T T T T T C C C C T T T T T T C C
8 chr8_36565347 0 36565347 A A A A A A A A A A A A A A A C A A A A
8 chr8_36576454 0 36576454 C C C C C C C C T T T T C C C C C C T T
8 chr8_36577034 0 36577034 A A G G G G A A A A A A A A A A A A A A
8 chr8_36583827 0 36583827 G G A A A A A A A A A A A A A A A A A A
8 chr8_36588183 0 36588183 C C C C C C C C C C C C C T C C C C C C
8 chr8_36607729 0 36607729 A A G G G G A A A A A A A A A A A A A A
8 chr8_36611102 0 36611102 T T T T T T T T T T T T A T T T T T T T
8 chr8_36611125 0 36611125 C C C C C C C C C T C C C C C C C C C C
8 chr8_36622185 0 36622185 G G G G G G G G G G G G A G G G G G G G
8 chr8_36623840 0 36623840 T T T T T T T T T T T T C C T T T T T T
8 chr8_36624938 0 36624938 G G C C C C G G C C C C C C C C C C C C
8 chr8_36636411 0 36636411 T T A A A A T T T T T T T T T T T T T T
8 chr8_36636715 0 36636715 C C C C C C C C T T T T C C C C C C T T
8 chr8_36643604 0 36643604 A A A A A A A G A A A A A A A A A A A A
8 chr8_36644118 0 36644118 C C T T T T C C T T T T C T C C C C T T
8 chr8_36653687 0 36653687 A A A A A A A A A A A A A A A A G G A A
8 chr8_36656808 0 36656808 C C C C C C C T C C C C C C C C C C C C
8 chr8_36658898 0 36658898 A A A A A A G G A A A A A A A A A A A A
8 chr8_36667482 0 36667482 T T T T T T T T C T T T T T T T T T T T
8 chr8_36669275 0 36669275 T T T T T T G T T T T T T T T T T T T T
8 chr8_36675274 0 36675274 T T T T T T T T G G G G T T T T T T G G
8 chr8_36681751 0 36681751 T T T T T T T T T T T T C T T T T T T T
8 chr8_36682685 0 36682685 C C C C C C C C T T T T C C C C C C T T
8 chr8_36684900 0 36684900 A A A A A A A A T T T T A A A A A A T T
8 chr8_36688638 0 36688638 A A A A A A A A A A A A A A A A G G A A
8 chr8_36704872 0 36704872 A A A A A A A A A A A A G G A A A A A A
8 chr8_36708786 0 36708786 A A A A A A A A A A A A G G G G G G A A
8 chr8_36711654 0 36711654 T T T T T T T T T T T T C C T T T T T T
8 chr8_36717058 0 36717058 A A A A A A A A A G A A A A A A A A A A
8 chr8_36725279 0 36725279 C C C C C C C C C C C C C C C C A A C C
8 chr8_36726064 0 36726064 G G G G G G G G G G G G G G C G G G G G
8 chr8_36726232 0 36726232 C T T T T T T T T T T T T T T T T T T T
8 chr8_36728058 0 36728058 C C C C C C C C C C C C C C C C T T C C
8 chr8_36742993 0 36742993 A T T T T T T T T T T T T T T T T T T T
8 chr8_36750233 0 36750233 C T T T T T T T T T T T T T T T T T T T
8 chr8_36758977 0 36758977 C C T T T T C C C C C C C C C C C C C C
8 chr8_36763754 0 36763754 G G G G G G G G G G G T G G G G G G G G
8 chr8_36764151 0 36764151 G G G G G G G G C C C C G G G G G G C C
8 chr8_36773573 0 36773573 G G A A A A G G G G G G G G G G G G G G
8 chr8_36775414 0 36775414 C C C C C C C C C C C C C C T T C C C C
8 chr8_36779588 0 36779588 C C C C C C C C C C C C C C C T C C C C
8 chr8_36783133 0 36783133 A G G G G G G G G G G G G G G G G G G G
8 chr8_36783394 0 36783394 T T T T T T T T A A A A T T T T T T A A
8 chr8_36788972 0 36788972 C C C C C C T T C C C C C C C C C C C C
8 chr8_36790832 0 36790832 C C C C C C C C C C C C C T C C C C C C
8 chr8_36795763 0 36795763 C C C C C C C C C T C C C C C C C C C C
8 chr8_36798507 0 36798507 A A A A A A A A A A A T A A A A A A A A
8 chr8_36801776 0 36801776 G G G G G G G G C C C C G G G G G G C C
8 chr8_36809156 0 36809156 C C C C C C C C C T C C C C C C C C C C
8 chr8_36810049 0 36810049 G G A A A A G G A A A A A A A A A A A A
8 chr8_36812416 0 36812416 T T C C C C T T C T C C C C C C C C C C
8 chr8_36814007 0 36814007 C C C C C C C C C T C C C C C C C C C C
8 chr8_36819012 0 36819012 G G G G G G G G G G A G G G G G G G G G
8 chr8_36820774 0 36820774 G G G G G G G G A A A A G G G G G G A A
8 chr8_36821952 0 36821952 T T T T T T T T C C C C T T T T T T C C
8 chr8_36823274 0 36823274 T T T T T T T T T T T T T T T T A A T T
8 chr8_36827549 0 36827549 C C A A A A C C A A A A A A A A A A A A
8 chr8_36831310 0 36831310 T T T T T T T T G G G G T T T T T T G G
8 chr8_36838860 0 36838860 C C C C C C G G C C C C C C C C C C C C
8 chr8_36849393 0 36849393 C C C C C C C C G G G G C C C C C C G G
8 chr8_36865579 0 36865579 G G G G G G G G G G G G G G C C G G G G
8 chr8_36869227 0 36869227 G T G G G G G G G G G G G G G G G G G G
8 chr8_36882447 0 36882447 G G G G G G G G C C C C G G G G G G C C
8 chr8_36886037 0 36886037 G G A A A A G G A A A A A A A A A A A A
8 chr8_36891964 0 36891964 A A A A A A A A A A A A A A C C A A A A
8 chr8_36893303 0 36893303 A T T T T T T T T T T T T T T T T T T T
8 chr8_36894142 0 36894142 T T T T T T T T T T T T C C T T T T T T
8 chr8_36895835 0 36895835 C C T T T T C C C C C C C C C C C C C C
8 chr8_36895923 0 36895923 G G G G G G G G A A A A G G G G G G A A
8 chr8_36908007 0 36908007 C C C C C C T T C C C C C C C C C C C C
8 chr8_36914849 0 36914849 T T T T T T T T T T T T C T T T T T T T
8 chr8_36923629 0 36923629 G G G G G G G G G G G G G G G G A A G G
8 chr8_36928275 0 36928275 T T T T T T T T G G G G T T T T T T G G
8 chr8_36931978 0 36931978 A A A A A A A A A A A T A A A A A A A A
8 chr8_36939994 0 36939994 T T T T T T T T T T C T T T T T T T T T
8 chr8_36948210 0 36948210 T T T T T T T T T T T T T T C T T T T T
8 chr8_36949090 0 36949090 G G G G G G G G C C C C G G G G G G C C
8 chr8_36955432 0 36955432 A A A A A A G G A A A A A A A A A A A A
8 chr8_36958945 0 36958945 C C C C C C C C T T T T C C C C C C T T
8 chr8_36960215 0 36960215 G G G G G G G G G G G G C G G G G G G G
8 chr8_36963619 0 36963619 A A A A A A A A A A A A A A A C A A A A
8 chr8_36965657 0 36965657 C C A A A A C C C C C C C C C C C C C C
8 chr8_36969990 0 36969990 C C C C C C C C C C C C C T C C C C C C
8 chr8_36971063 0 36971063 G G G G G G G G G G G G G G C G G G G G
8 chr8_36972992 0 36972992 T T T T T T T T G G G G T T T T T T G G
8 chr8_36976007 0 36976007 C C C C C C C C T T T T C C C C C C T T
8 chr8_36989413 0 36989413 G G G G G G G G A A A A G G G G G G A A
8 chr8_37012984 0 37012984 T T C C C C T T C C C C T T T T T T C C
8 chr8_37017149 0 37017149 A A A A A A A A G G G G A A A A A A G G
8 chr8_37027324 0 37027324 C C C C C C C C C C C C T T C C C C C C
8 chr8_37030113 0 37030113 T T T T T T T T G G G G T T T T T T G G
8 chr8_37035149 0 37035149 C C C C T T C C C C C C C C C C C C C C
8 chr8_37036650 0 37036650 C C A C C C C C C C C C C C C C C C C C
8 chr8_37038830 0 37038830 T T T T T T C T T T T T T T T T T T T T
8 chr8_37043634 0 37043634 T T T T T T T T T T T T T T G T T T T T
8 chr8_37046145 0 37046145 G G G G G G G G G G G G A A G G G G G G
8 chr8_37061199 0 37061199 G G G G G G G G G G G G A G G G G G G G
8 chr8_37078573 0 37078573 T T T T T T T T T T T T C C T T T T T T
8 chr8_37078968 0 37078968 T T C C C T T T T T T T T T T T T T T T
8 chr8_37082160 0 37082160 A A A A A A A A A G A A A A A A A A A A
8 chr8_37082772 0 37082772 T T T T T T T T C C C C T T T T T T C C
8 chr8_37088564 0 37088564 G G G G G G G G C C C C G G G G G G C C
8 chr8_37090754 0 37090754 G G G G G G G G A A A A G G G G G G A A
8 chr8_37093034 0 37093034 C C C C T T C C T T T T C C C C C C T T
8 chr8_37093546 0 37093546 G G G G G G G G G G G G G G G G A A G G
8 chr8_37094556 0 37094556 A A G G G G A A A A A A A A A A A A A A
8 chr8_37096174 0 37096174 T T T T T T T T T T T T T T A A T T T T
8 chr8_37099914 0 37099914 A A A A A A A A G G G G A A A A A A G G
8 chr8_37100967 0 37100967 C C C C C C C C C C C T C C C C C C C C
8 chr8_37109112 0 37109112 T T T T T T T T C C C T T T T T T T C C
8 chr8_37109241 0 37109241 T T T T T T T T C C C C T T T T T T C C
8 chr8_37111012 0 37111012 T T T T T T T T T T A T T T T T T T T T
8 chr8_37120185 0 37120185 T T T T T T T T C C C C T T T T T T C C
8 chr8_37123698 0 37123698 T T G G G G T T T T T T T T T T T T T T
8 chr8_37134516 0 37134516 T T T T T T T T G G G G T T T T T T G G
8 chr8_37136186 0 37136186 G G G G G G G G G G G G A A G G G G G G
8 chr8_37143101 0 37143101 C C G G G G C C C C C C G G G G G G C C
8 chr8_37143128 0 37143128 A A A A A A A A G G G G A A A A A A G G
8 chr8_37148560 0 37148560 C C C C C C C C A A A A C C C C C C A A
8 chr8_37155012 0 37155012 G G A A G G G G G G G G G G G G G G G G
8 chr8_37175440 0 37175440 C C C C C T C C C C C C C C C C C C C C
8 chr8_37183367 0 37183367 G G A A A A G G A A A A A A A A A A A A
8 chr8_37190140 0 37190140 G G G G G G G G G G G G G G C C G G G G
8 chr8_37192029 0 37192029 T T T T T T T T A T T T T T T T T T T T
8 chr8_37195981 0 37195981 A A A A A A A A A A A A A T A A A A A A
8 chr8_37197916 0 37197916 C C C C C C C C C C C C C C C C T T C C
8 chr8_37203873 0 37203873 A A A A A A A A A A A A G G A A A A A A
8 chr8_37219580 0 37219580 G G G G A G A G G G G G G G G G G G G G
8 chr8_37225875 0 37225875 T T A A T T T T T T T T T T T T T T T T
8 chr8_37239164 0 37239164 C T T T T T T T T T T T T T T T T T T T
8 chr8_37244177 0 37244177 A A A A A A A A A A A A A G A A A A A A
8 chr8_37248714 0 37248714 G G A A A A G G A A A A A A A A A A A A
8 chr8_37250628 0 37250628 G G G G G G G G G G G G G G A A G G G G
8 chr8_37255619 0 37255619 C C C C C C C C T T T T C C C C C C T T
8 chr8_37256472 0 37256472 C C C C C C C C C C C C C C A A C C C C
8 chr8_37259085 0 37259085 C C C C C C C C T T T T C C C C C C T T
8 chr8_37262329 0 37262329 T T T T T T T T T T C T T T T T T T T T
8 chr8_37265099 0 37265099 C C C C C C C C C C C C C C T T C C C C
8 chr8_37265973 0 37265973 T T T T T T T T C C C C T T T T T T C C
8 chr8_37271243 0 37271243 G G G G G G G G G G G G G G G G T T G G
8 chr8_37278389 0 37278389 T T T T T T T T T T T T T T C T T T T T
8 chr8_37281492 0 37281492 A A A A A A A A A A A A A A A G A A A A
8 chr8_37290525 0 37290525 G G G G G G G G A G G G G G A G G G G G
8 chr8_37297401 0 37297401 C C C T C C C C C C C C C C C C C C C C
8 chr8_37306397 0 37306397 T T T T T T T T T T T T C T T T T T T T
8 chr8_37310333 0 37310333 A A A G A A A A A A A A A A A A A A A A
8 chr8_37327672 0 37327672 G G G G G G G G A A A A G G G G G G A A
8 chr8_37330092 0 37330092 C C A A A A C C A A A A A A A A A A A A
8 chr8_37331726 0 37331726 T T C C C C T T C C C C C C C C C C C C
8 chr8_37335335 0 37335335 G G A A A A G G A A A A A A A A A A A A
8 chr8_37340062 0 37340062 C C C T C C C C C C C C C C C C C C C C
8 chr8_37341380 0 37341380 T T T T T T T T C C C C T T T T T T C C
8 chr8_37344484 0 37344484 T T C C C C T T C C C C C C C C C C C C
8 chr8_37345257 0 37345257 T T C C C T T T T T T T T T T T T T T T
8 chr8_37349399 0 37349399 A A A A A G A A A A A A A A A A A A A A
8 chr8_37353893 0 37353893 T T T T T T T T T T T T A T T T T T T T
8 chr8_37358587 0 37358587 G G G G G G G G A A A A G G G G G G A A
8 chr8_37362289 0 37362289 A A A A A A A A G G G G A A A A A A G G
8 chr8_37372177 0 37372177 G G G G G G G G G G G G G G A A G G G G
8 chr8_37393041 0 37393041 A A A A A A A A G G G G A A A A A A G G
8 chr8_37411878 0 37411878 C C C C C C C C T T T T C C C C C C T T
8 chr8_37416300 0 37416300 A A A A A T A A A A A A A A A A A A A A
8 chr8_37423104 0 37423104 A A A A A A A A G G G G A A A A A A G G
8 chr8_37424191 0 37424191 T T C C C C T T C C C C C C C C C C C C
8 chr8_37427567 0 37427567 G G G G G G G G G G G G G G G G T T G G
8 chr8_37428667 0 37428667 G G G G G G G G G G G G G G G G T T G G
8 chr8_37435847 0 37435847 T T C C C C T T T T T T T T T T T T T T
8 chr8_37442106 0 37442106 G G G G G G G G G G G G G G G G T T G G
8 chr8_37442657 0 37442657 T T T T T T T T C C C C T T T T T T C C
8 chr8_37449641 0 37449641 C C C C C C C C T T T T C C C C C C T T
8 chr8_37449885 0 37449885 G G G G G G G G G G G G G G G G A G G G
8 chr8_37454191 0 37454191 G G G G G G G G G G G G G G G G C C G G
8 chr8_37471838 0 37471838 A A A A A A A A C C C C A A A A A A C C
8 chr8_37475642 0 37475642 C C C C C C T T C C C C C C C C C C C C
8 chr8_37488896 0 37488896 C C C C C C C C T T T T C C C C C C T T
8 chr8_37489694 0 37489694 G G C C C C G G C C C C C C C C C C C C
8 chr8_37497590 0 37497590 T T C C C C T T C C C C C C C C C C C C
8 chr8_37508797 0 37508797 A A A A A A A A G G G G A A A A A A G G
8 chr8_37544131 0 37544131 A A A A A A A A G G G G A A A A A A G G
8 chr8_37555299 0 37555299 A A A A A A A A G G G G A A A A A A G G
8 chr8_37561881 0 37561881 G G G G A G G G G G G G G G G G G G G G
8 chr8_37562622 0 37562622 A A G G G G A A G G G G G G G G G G G G
8 chr8_37565315 0 37565315 T T G T T T T T T T T T T T T T T T T T
8 chr8_37602058 0 37602058 G G G G G G G G A A A A G G G G G G A A
8 chr8_37609023 0 37609023 A A G G G G A A G G G G G G G G G G G G
8 chr8_37610031 0 37610031 G G C C C C G G G G G G G G G G G G G G
8 chr8_37613188 0 37613188 C C C C C C C C C T C C C C C C C C T T
8 chr8_37627831 0 37627831 C C C C C C C C C C C C C T C C C C C C
8 chr8_37628379 0 37628379 C C C C C C C C C C C C A C C C C C C C
8 chr8_37635864 0 37635864 A A A A A G A A A A A A A A A A A A A A
8 chr8_37654782 0 37654782 A A A A G G A A A A A A A A A A A A A A
8 chr8_37654929 0 37654929 T T C T T T T T T T T T T T T T T T T T
8 chr8_37667599 0 37667599 C C C C C C C C C C C C C T C C C C C C
8 chr8_37674493 0 37674493 G G A A A A G G A A A A A A A A A A A A
8 chr8_37678631 0 37678631 A A A A A A A A A A A A A A A G A A A A
8 chr8_37686491 0 37686491 G T T T T T T T T T T T T T T T T T T T
8 chr8_37687136 0 37687136 A A A A A A A A A A A A A A A A G G A A
8 chr8_37694805 0 37694805 G G A G G G G G G G G G G G G G G G G G
8 chr8_37705239 0 37705239 T T T T T T T T G G G G T T T T T T G G
8 chr8_37709256 0 37709256 G G G G G G G G G G G T G G G G G G G G
8 chr8_37709283 0 37709283 G G T T T T G G T T T T T T T T T T T T
8 chr8_37709403 0 37709403 A A A A A A A A G G G G A A A A A A G G
8 chr8_37716035 0 37716035 A A C C C C A A C C C C C C C C C C C C
8 chr8_37723436 0 37723436 C C T T T T C C C C C C C C C C C C C C
8 chr8_37724476 0 37724476 T T T T T T T T C C C C T T T T T T C C
8 chr8_37737333 0 37737333 A A A A A A G G A A A A A A A A A A A A
8 chr8_37737679 0 37737679 G G G G G G G G A A A A G G G G G G A A
8 chr8_37749511 0 37749511 G G G G G G G G G G G G A G G G G G G G
8 chr8_37752245 0 37752245 C T C C C C C C C C C C C C C C C C C C
8 chr8_37761004 0 37761004 G G G G G G G G G G G G G G G G A A G G
8 chr8_37765575 0 37765575 G G A A A A G G G G G G G G G G G G G G
8 chr8_37775876 0 37775876 G G G G G G G G G G G G A A G G G G G G
8 chr8_37779898 0 37779898 C C C C C C C C A A A A C C C C C C A A
8 chr8_37785430 0 37785430 T T T T T T T T C C C C T T T T T T C C
8 chr8_37786362 0 37786362 C C T T T T C C C C C C C C C C C C C C
8 chr8_37797321 0 37797321 T T T T T T T T T T T T T T T T C C T T
8 chr8_37798355 0 37798355 A A A G A A A A A A A A A A A A A A A A
8 chr8_37798986 0 37798986 G G A G G G G G G G G G G G G G G G G G
8 chr8_37800449 0 37800449 T T T T T T T T T T T T T T C C T T T T
8 chr8_37803065 0 37803065 A A G G G G A A G G G G A A G G A A G G
8 chr8_37809032 0 37809032 G G G G G G G G C C C C G G G G G G C C
8 chr8_37809485 0 37809485 T T T T T T T T A A A A T T T T T T A A
8 chr8_37820204 0 37820204 A A G G G G A A G G G G G G G G G G G G
8 chr8_37823305 0 37823305 G G G G G G G G G G G G G G G G A G G G
8 chr8_37828205 0 37828205 A A A A A A A A A A A G A A A A A A A A
8 chr8_37839979 0 37839979 A A A A A A A A A A A G A A A A A A A A
8 chr8_37847629 0 37847629 C C C C C C C C C C C C C T C C C C C C
8 chr8_37847632 0 37847632 A A A A A A A A C C A C A A A A A A C C
8 chr8_37855689 0 37855689 C C C C C C T T C C C C C C C C C C C C
8 chr8_37857684 0 37857684 A G G G G G G G G G G G G G G G G G G G
8 chr8_37872228 0 37872228 G G G G G G G G G G G G G G C C G G G G
8 chr8_37879259 0 37879259 C C C C C C C C A A C C C C C C C C A A
8 chr8_37879494 0 37879494 A A A A A A A A A A A C A A A A A A A A
8 chr8_37880077 0 37880077 G G G G G G G G C C C C G G G G G G C C
8 chr8_37901939 0 37901939 C C C T C C C C C C C C C C C C C C C C
8 chr8_37902999 0 37902999 A A A A A A A A G G G G A A A A A A G G
8 chr8_37903589 0 37903589 C C G G G G C C G G G G G G G G G G G G
8 chr8_37906388 0 37906388 C C C T C T C C C C C C C C C C C C C C
8 chr8_37908360 0 37908360 C T T T T T T T T T T T T T T T T T T T
8 chr8_37909645 0 37909645 C C C C C C C C T T T T C C C C C C T T
8 chr8_37914236 0 37914236 A A A A A A A A A A A A G G A A A A A A
8 chr8_37926302 0 37926302 C C C C C C C C G G G G C C C C C C G G
8 chr8_37926318 0 37926318 A A G G G G G G G G G G G G G G G G G G
8 chr8_37927974 0 37927974 A A A A A A A A G G G G A A A A A A G G
8 chr8_37932122 0 37932122 G G G G A G G G G G G G G G G G G G G G
8 chr8_37934748 0 37934748 A A A A A A A A A A A A C C C C C C A A
8 chr8_37948565 0 37948565 C T C C C C C C C C C C C C C C C C C C
8 chr8_37950337 0 37950337 C C C C C C C C C C C C C C C C A C C C
8 chr8_37951371 0 37951371 T T T T T T T T C T T T T T T T T T C C
8 chr8_37952524 0 37952524 T T T T T T T T T T T T C T T T T T T T
8 chr8_37955397 0 37955397 C C C C C C C C T T T T C C C C C C T T
8 chr8_37967478 0 37967478 G G G G G G G G G G G G A G G G G G G G
8 chr8_37972365 0 37972365 C C T T T T C C T T T T T T T T T T T T
8 chr8_37978601 0 37978601 C C C C C C C C T T T T C C C C C C T T
8 chr8_37979262 0 37979262 T T T T T T T T C C C C T T T T T T C C
8 chr8_37984541 0 37984541 G G G G A A G G G G G G G G G G G G G G
8 chr8_37989704 0 37989704 A A G G A A A A A A A A A A A A A A A A
8 chr8_37991072 0 37991072 C C C C C C C C C C C C T T C C C C C C
8 chr8_37995211 0 37995211 A A G G G G A A G G G G G G G G G G A A
8 chr8_38007136 0 38007136 T T T T T T C T T T T T T T T T T T T T
8 chr8_38009012 0 38009012 T T T T T T T T T T T T T T A T T T T T
8 chr8_38009147 0 38009147 G G G G G G G G T T T T G G G G G G T T
8 chr8_38009611 0 38009611 T T T T T T T T C C C C T T T T T T C C
8 chr8_38010803 0 38010803 G G A A A A G G G G G G G G G G G G G G
8 chr8_38012287 0 38012287 A A G G G G A A G G G G G G G G G G G G
8 chr8_38018182 0 38018182 C C C C C C C C C C C C C G C C C C C C
8 chr8_38020577 0 38020577 A G A A A A A A A A A A A A A A A A A A
8 chr8_38022787 0 38022787 C C C C C G C C C C C C C C C C C C C C
8 chr8_38024105 0 38024105 G G G G G G A G G G G G G G G G G G G G
8 chr8_38027171 0 38027171 G G A A A A G G A A A A A A A A A A A A
8 chr8_38034102 0 38034102 A G G G G G G G G G G G G G G G G G G G
8 chr8_38035390 0 38035390 T T A A A A T T A A A A A T A A A A A A
8 chr8_38035576 0 38035576 A A A A A A A A A A A A A A A G A A A A
8 chr8_38036395 0 38036395 C C T T T T C C T T T T C T T T T T T T
8 chr8_38039016 0 38039016 C C C C C C C C C C C C C T C C C C C C
8 chr8_38039850 0 38039850 C C C C C C C T C C C C C C C C C C C C
8 chr8_38039992 0 38039992 T T G G G G T T G G G G G G G G G G G G
8 chr8_38050560 0 38050560 C C C C C C C C C C C C C C C T C C C C
8 chr8_38055731 0 38055731 G G G G G G G G G G C G G G G G G G G G
8 chr8_38063100 0 38063100 T T T T T T T T C C C C T T T T T T C C
8 chr8_38066253 0 38066253 C C C C C C C C T T T T C C C C C C T T
8 chr8_38077869 0 38077869 C C C C C T C C C C C C C C C C C C C C
8 chr8_38090780 0 38090780 T T T T T T T T T T A T T T T T T T T T
8 chr8_38093213 0 38093213 G G G G G G G G G G G G A G G G G G G G
8 chr8_38096462 0 38096462 C C C C C C C T C C C C C C C C C C C C
8 chr8_38109914 0 38109914 T T T T T T T T T T T T A A T T T T T T
8 chr8_38112471 0 38112471 C C C C C C C C C T C C C C C C C C C C
8 chr8_38113861 0 38113861 A A A A A A A A T T T T A A A A A A T T
8 chr8_38114505 0 38114505 C C C C C C C C C T T T C C C C C C T T
8 chr8_38119557 0 38119557 G G G G A G G G G G G G G G G G G G G G
8 chr8_38121375 0 38121375 G G G G G G G G G T G G G G G G G G T T
8 chr8_38125552 0 38125552 A A G G G G A A G G G G G G G G G G G G
8 chr8_38125640 0 38125640 G G G G G G G G G G A G G G G G G G G G
8 chr8_38125916 0 38125916 G G G G G G G G G G G G G G A G G G G G
8 chr8_38132685 0 38132685 A A A A A A A A A A A A A A A A A C A A
8 chr8_38136292 0 38136292 C C C C C C C C C C C C C C C C A C C C
8 chr8_38139905 0 38139905 C C C C C C C C C C C C A C C C C C C C
8 chr8_38140833 0 38140833 G G G G G G G G G G G G G G C G G G G G
8 chr8_38142934 0 38142934 C C C C C C C C T T T T C C C C C C T T
8 chr8_38143640 0 38143640 C C C C C C C C C C C C C C C C C T C C
8 chr8_38146131 0 38146131 A A A A A A A A A A A A A G A A A A A A
8 chr8_38153708 0 38153708 C C C T C C C C C C C C C C C C C C C C
8 chr8_38157773 0 38157773 G G G G G G G G G G G G G G G G A G G G
8 chr8_38168673 0 38168673 C C C C C C C C G G G G C C C C C C G G
8 chr8_38173799 0 38173799 A A A A A A A A T T T T A A A A A A T T
8 chr8_38177046 0 38177046 G G G G G G G G A A A A G G G G G G A A
8 chr8_38181023 0 38181023 C C C C C C C C A A A A C C C C C C A A
8 chr8_38181270 0 38181270 G G G G G G G G A G G G G G G G G G G G
8 chr8_38182801 0 38182801 G G A G G G G G G G G G G G G G G G A A
8 chr8_38188819 0 38188819 A A A A A A A A G G G G A A A A A A G G
8 chr8_38194739 0 38194739 A A G G G G A A G G G G G G G G G G G G
8 chr8_38198222 0 38198222 C C C C C C C C G G G G C C C C C C G G
8 chr8_38203810 0 38203810 G G G G G G G G G G G G G G C G G G G G
8 chr8_38204359 0 38204359 C C C C C C C T C C C C C C C C C C C C
8 chr8_38204407 0 38204407 A A A T A A A A A A A A A A A A A A A A
8 chr8_38207677 0 38207677 G G G G G G G G A A A A G G G G A G A A
8 chr8_38208585 0 38208585 G G G G G G A G G G G G G G G G G G G G
8 chr8_38209953 0 38209953 C C A A A A C C A A A A A A A A A A A A
8 chr8_38220589 0 38220589 G G G G G G G G G G G G G G G G A G G G
8 chr8_38224508 0 38224508 G G G G G G G G A A A A G G G G G G A A
8 chr8_38224666 0 38224666 C C C C C C C C C C C C C T C T C T C C
8 chr8_38228806 0 38228806 A A A A A A A A G G G G A A A A A A G G
8 chr8_38229921 0 38229921 C C C T C C C C C C C C C C C C C C C C
8 chr8_38231616 0 38231616 G G G G G T G G G G G G G G G G G G G G
8 chr8_38239067 0 38239067 G G G G G G G G A A A A G G G G G G A A
8 chr8_38241393 0 38241393 A A A A A A A A A A A G A A A A A A A A
8 chr8_38261640 0 38261640 A A G G A G A A A A A A A A A A A A A A
8 chr8_38284797 0 38284797 G G G G G G G G G G G G G G G G A G G G
8 chr8_38285746 0 38285746 T T T T T T T T T T T T C T T T T T T T
8 chr8_38288060 0 38288060 C C C C C C C C T T T T C C C C C C T T
8 chr8_38319710 0 38319710 C C C C T T C C C C C C C C C C C C C C
8 chr8_38337901 0 38337901 A A A A A A A A A A A A A A A A A G A A
8 chr8_38343627 0 38343627 T T T T T T T T C C C C T T T T T T C C
8 chr8_38353823 0 38353823 C C C C C C C C G G G G C C C C C C G G
8 chr8_38354269 0 38354269 T T T T T T T T T T T T T T T T C C T T
8 chr8_38372621 0 38372621 A A A A A A A A A A A A G G A A A A A A
8 chr8_38376713 0 38376713 T T T T T T T T G G G G T T T T T T G G
8 chr8_38378339 0 38378339 T T C C C C T T C C C C C C C T C C C C
8 chr8_38380093 0 38380093 A A A A A A A A A A A A A A A G A A A A
8 chr8_38385695 0 38385695 C C C C C C C C T T T T C C C C C C T T
8 chr8_38386401 0 38386401 A A A A A A A A G G G G A A A A A A G G
8 chr8_38392159 0 38392159 G G G G G G G G C C C C G G G G G G C C
8 chr8_38394001 0 38394001 C C C C C C C C T T T T C C C C C C T T
8 chr8_38395233 0 38395233 G G G G G G G G G G G G G G G T G G G G
8 chr8_38396110 0 38396110 G G G G G G G G G G A G G G G G G G G G
8 chr8_38399715 0 38399715 G G T T T T T T T T T T T T T T T T T T
8 chr8_38403080 0 38403080 C C T T T T T T T T T T T T T T T T T T
8 chr8_38411557 0 38411557 A A G G G G G G G G G G G G G G G G G G
8 chr8_38414277 0 38414277 T T T T T T T T T T T T T T C T T T T T
8 chr8_38424159 0 38424159 T T C C C C T T T T T T T T T T T T T T
8 chr8_38438231 0 38438231 A A A A A A A A G G G G A A A A A A G G
8 chr8_38439216 0 38439216 T T T T T T T T C C C C T T T T T T C C
8 chr8_38441703 0 38441703 C C C C C C C C C C C C C C T T C C C C
8 chr8_38461699 0 38461699 G G G T G T G G G G G G G G G G G G G G
8 chr8_38463724 0 38463724 C C C C C C C C C C C C C C C C T T C C
8 chr8_38468786 0 38468786 T T T T T T T T T T T T T T C C T T T T
8 chr8_38475577 0 38475577 C C C C C C C C G G G G C C C C C C G G
8 chr8_38476041 0 38476041 A A A A A A A A G G G G A A A A A A G G
8 chr8_38477750 0 38477750 T T T T T T T T C C C C T T T T T T C C
8 chr8_38483541 0 38483541 G G G G G G G G A A A A G G G G G G A A
8 chr8_38487170 0 38487170 G G G G G G G G G G G G G G G G A G G G
8 chr8_38487959 0 38487959 G G G G G G G G G G G G G G G G A A G G
8 chr8_38491729 0 38491729 T T T T T T T T T T T T T T C C T T T T
8 chr8_38496366 0 38496366 C C C C C C C C G G G G C C C C C C G G
8 chr8_38499950 0 38499950 C C C G C C C C C C C C C C C C C C C C
8 chr8_38501216 0 38501216 A A A G A A A A A A A A A A A A A A A A
8 chr8_38513099 0 38513099 T T T T T T T T C C C C T T T T T T C C
8 chr8_38515967 0 38515967 C C C C C C C C T T T T C C C C C C T T
8 chr8_38526727 0 38526727 G G G G G G G G T T T T G G G G G G T T
8 chr8_38534725 0 38534725 A A A A A A A A G G G G A A A A A A G G
8 chr8_38536508 0 38536508 T T T T T T T T T T T T C T T T T T T T
8 chr8_38537208 0 38537208 A A A A A G A A A A A A A G A A A A A A
8 chr8_38543013 0 38543013 C C C C C C C C G G G G C C C C C C G G
8 chr8_38559256 0 38559256 T T T T T T T T G G G G T T T T T T G G
8 chr8_38571722 0 38571722 A A A A G G A A A A A A A A A A A A A A
8 chr8_38576881 0 38576881 T T C C C T T T T T T T T T T T T T T T
8 chr8_38579784 0 38579784 A A A A A A A A A A A A A G A A A A A A
8 chr8_38582449 0 38582449 A A A A A A A A A A A A A G A A A A A A
8 chr8_38590191 0 38590191 C C C C C C C T C C C C C C C C C C C C
8 chr8_38593598 0 38593598 A A A A A A A A A G A A A A A A A A A A
8 chr8_38601300 0 38601300 C C C C C C C C T T T T C C C C C C T T
8 chr8_38606682 0 38606682 C C C C C C C C C C C C C C C C A A C C
8 chr8_38606729 0 38606729 T T T T T T T T T T A T T T T T T T T T
8 chr8_38606985 0 38606985 A A A A A A A A G G G G A A A A A A G G
8 chr8_38611127 0 38611127 G G G G G G G G C C C C G G G G G G C C
8 chr8_38611676 0 38611676 A A A A A A A A G G G G A A A A A A G G
8 chr8_38613110 0 38613110 A A G G G G A A G G G G G G G G G G G G
8 chr8_38617589 0 38617589 T T T T T T T T C T C C T T T T T T C C
8 chr8_38620077 0 38620077 A A G G G G A A G G G G G G G G G G G G
8 chr8_38620129 0 38620129 C C C C C C T T C T C C T T C C C C C C
8 chr8_38633235 0 38633235 G G G G G G G G A G G G G G G G G G A A
8 chr8_38635156 0 38635156 G G A G G G G G G G G G G G G G G G G G
8 chr8_38636711 0 38636711 T T T T T T T T T T T T T T G G T T T T
8 chr8_38637662 0 38637662 A A A A A A A A G G G G A A A A A A G G
8 chr8_38638134 0 38638134 G G G G G G G G G T G G G G G G G G G G
8 chr8_38641572 0 38641572 C C C C C C C C C C C C C C C C T T T T
8 chr8_38642700 0 38642700 T T T T T T T T C C C C T T T T T T C C
8 chr8_38649300 0 38649300 G G G G G G G G G G G G A G G G G G G G
8 chr8_38651186 0 38651186 G G G G G G G G G T G T G G G G G G G G
8 chr8_38654248 0 38654248 G G G G G G G G G G G G G T G G G G G G
8 chr8_38657664 0 38657664 A A A A A A A A A G A G A A A A A A G G
8 chr8_38657782 0 38657782 G G G G G G G G A G A G A G G G G G G G
8 chr8_38659221 0 38659221 C C C C C C C C C T C T C C C C C C T T
8 chr8_38659494 0 38659494 C C C C C C C C C T C T C C C C C C T T
8 chr8_38659963 0 38659963 C C C C C C C C C T C T C C C C C C T T
8 chr8_38664544 0 38664544 T T T T T T C C T T T T T T T T T T T T
8 chr8_38664616 0 38664616 G G G G G G G G G G A G G G G G G G A A
8 chr8_38666283 0 38666283 A A A A A A A A G G G G A A A A A A G G
8 chr8_38668935 0 38668935 A A A A A A A A G G G G A A A A A A G G
8 chr8_38669508 0 38669508 C C A A A A C C C C C C C C C C C C C C
8 chr8_38671969 0 38671969 G G G G G G G G A A A A G G G G G G A A
8 chr8_38677000 0 38677000 C C C C C C C C T T T T C C C C C C T T
8 chr8_38677124 0 38677124 T T T T C T T T T T T T T T T T T T T T
8 chr8_38679975 0 38679975 G G G G G G G G A G A G G G G G G G A A
8 chr8_38680171 0 38680171 A A A A A A A A C C C C A A A A A A C C
8 chr8_38684899 0 38684899 T T T T T T T T C C C C T T T T T T C C
8 chr8_38686419 0 38686419 G G G G G G A G G G G G G G G G G G G G
8 chr8_38692806 0 38692806 C C C C C C C C C C C C C C C C C T C C
8 chr8_38700947 0 38700947 C C C C C G C C C C C C C C C C C C C C
8 chr8_38702945 0 38702945 G G G G G G G G G G G G A A G G G G G G
8 chr8_38703231 0 38703231 G G G G G G G G A A A A G G G G G G A A
8 chr8_38708628 0 38708628 T T T T T T T T C C C C T T T T T T C C
8 chr8_38710817 0 38710817 C C C C C C C C T T T T C C C C C C T T
8 chr8_38713723 0 38713723 A A A A A A A A G G G G A A A A A A G G
8 chr8_38719662 0 38719662 C C T T C C C C C C C C C C C C C C C C
8 chr8_38724360 0 38724360 C C C C C C C C T T T T C C C C C C T T
8 chr8_38725605 0 38725605 T T C C C C T T T T T T T T T T T T T T
8 chr8_38727064 0 38727064 C C T T T T C C C C C C C T C C C C C C
8 chr8_38730219 0 38730219 T T T T C T T T T T T T T T T T T T T T
8 chr8_38732508 0 38732508 G G G G G G G G G G G G A G G G G G G G
8 chr8_38737888 0 38737888 T T T T T T T T T T T T T T C C T T T T
8 chr8_38741508 0 38741508 C C C C C C C C G G G G C C C C C C G G
8 chr8_38741665 0 38741665 C C C C C C C C C C C T C C C C C C C C
8 chr8_38741934 0 38741934 A A G G G G G G G G G G G G G G G G G G
8 chr8_38743547 0 38743547 C C C C C C C C C C C C C C C C A A C C
8 chr8_38746511 0 38746511 C C C C C C C C C C C G C C C C C C C C
8 chr8_38747717 0 38747717 C C C C C C C C G G G G C C C C C C G G
8 chr8_38752551 0 38752551 C C C C C T C C C C C C C C C C C C C C
8 chr8_38757299 0 38757299 T T T T T T T T C C C C T T T T T T T T
8 chr8_38760383 0 38760383 T T T T C T T T T T T T T T T T T T T T
8 chr8_38764188 0 38764188 G G G G G G A G G G G G G G G G G G G G
8 chr8_38765908 0 38765908 C C C C C C C C C C C T C C C C C C C C
8 chr8_38771403 0 38771403 C C C T C C C C C C C C C C C C C C C C
8 chr8_38778487 0 38778487 G G G G G G G G T T T T G G G G G G T T
8 chr8_38781889 0 38781889 T T T T T T T T T T T T C T T T T T T T
8 chr8_38784362 0 38784362 G G G G A G G G G G G G G G G G G G G G
8 chr8_38786171 0 38786171 G G G G A G G G G G G G G G G G G G G G
8 chr8_38786641 0 38786641 A A A A A A A A A A A A A G A A A A A A
8 chr8_38788079 0 38788079 G G G G G G G G A G G G G G G G G G G G
8 chr8_38789414 0 38789414 C C C C C C C C C C C C C C C C C T C C
8 chr8_38790970 0 38790970 G G G G G G G G A A A A G G G G G G A A
8 chr8_38791340 0 38791340 C C C C C C C C C C C T C C C C C C C C
8 chr8_38792956 0 38792956 T T T T T T T T C C C C T T T T T T C C
8 chr8_38798318 0 38798318 G G A A A A G G G G G G G G G G G G G G
8 chr8_38804218 0 38804218 C C C C C C C C G G G G C C C C C C G G
8 chr8_38807384 0 38807384 A A T T T T A A A A A A A A A A A A A A
8 chr8_38810815 0 38810815 G G G G G G G G G G G G G G A G G G G G
8 chr8_38811366 0 38811366 A A A A A A G G G G G G G G G G G G A A
8 chr8_38815575 0 38815575 A A A A A A A A G G G G A A A A A A G G
8 chr8_38826202 0 38826202 G G G G G G G G A A A A G G G G G G A A
8 chr8_38827385 0 38827385 C C C C C C C C T T T T C C C C C C T T
8 chr8_38829494 0 38829494 G G G G G G A G G G G G G G G G G G G G
8 chr8_38836763 0 38836763 G G G G G G C G G G G G G G G G G G G G
8 chr8_38841518 0 38841518 G G G G G G G G A A A A G G G G G G A A
8 chr8_38851571 0 38851571 T T T T T T T T C C C C T T T T T T C C
8 chr8_38860102 0 38860102 G G G G G G G G G G G G G G A A G G G G
8 chr8_38864591 0 38864591 T T T T G T T T T T T T T T T T T T T T
8 chr8_38868498 0 38868498 C C A A A C C C C C C C C C C C C C C C
8 chr8_38868526 0 38868526 C C C C C T C C C C C C C C C C C C C C
8 chr8_38877533 0 38877533 G G G G G G G G G G G G A A G G G G G G
8 chr8_38878533 0 38878533 T T T T T T T T A A A A T T T T T T A A
8 chr8_38880811 0 38880811 G G G G A G G G G G G G G G G G G G G G
8 chr8_38880917 0 38880917 C C C C C C C C C C C C C T C C C C C C
8 chr8_38881897 0 38881897 T T T T T T T T C C C C T T T T T T C C
8 chr8_38882822 0 38882822 G G G G G G G G G G G G G G G G A A G G
8 chr8_38883076 0 38883076 C C C C C C C C A A A A C C C C C C A A
8 chr8_38883131 0 38883131 T T T T T T T T C C C C T T T T T T C C
8 chr8_38883601 0 38883601 C C C C C C C C T T T T C C C C C C T T
8 chr8_38884878 0 38884878 T T T T T T T T C C C C T T T T T T C C
8 chr8_38885410 0 38885410 A A A A A A A A T T T T A A A A A A T T
8 chr8_38890379 0 38890379 G G A A A A A A A A A A A A A A A A A A
8 chr8_38900631 0 38900631 G G G G G G G G T T T T G G G G G G T T
8 chr8_38910407 0 38910407 C C C C C C C C C C C C T T C C C C C C
8 chr8_38929419 0 38929419 T T T T T T T T A A T T T T T T T T A A
8 chr8_38939149 0 38939149 G G G G G G G G G G G G C G G G G G G G
8 chr8_38939961 0 38939961 C C C C C T C C C C C C C C C C C C C C
8 chr8_38947345 0 38947345 A A A A A A A A A G A A A A A A A A A A
8 chr8_38957859 0 38957859 T T T T T T T T T T C C T T T T T T T T
8 chr8_38969939 0 38969939 G G G G G G G G G G G G A G G G G G G G
8 chr8_38970027 0 38970027 A A A A A A A A T T T T A A A A A A T T
8 chr8_38990010 0 38990010 G G G G G G G G G G G G G G T T G G G G
8 chr8_38998052 0 38998052 C C C C C C C C C C C C C C A A C C C C
8 chr8_39004354 0 39004354 C C A A A A C C C C C C C C C C C C C C
8 chr8_39011085 0 39011085 G G A G G G G G G G G G G G G G G G G G
8 chr8_39012579 0 39012579 A A A A A A A A A A A A A A A A G G A A
8 chr8_39015276 0 39015276 C C C C C C C C C C C C C C T T C C C C
8 chr8_39023638 0 39023638 C C C C C C C C T T T T C C C C C C T T
8 chr8_39030224 0 39030224 T T T T T T T T C C C C T T T T T T C C
8 chr8_39045896 0 39045896 G G G G G G G G G G G G G G A A G G A A
8 chr8_39059863 0 39059863 G G G G G G G G G G A G G G G G G G G G
8 chr8_39074759 0 39074759 C C C C C C C C C C C C C C C C T T C C
8 chr8_39075197 0 39075197 A A A A A A A A G G G G A A A A A A G G
8 chr8_39076894 0 39076894 C C C C C C C C T T T T C C C C C C T T
8 chr8_39080723 0 39080723 T T T T T T T T T T T T T T T T G G T T
8 chr8_39100351 0 39100351 G G G G A G G G G G G G G G G G G G G G
8 chr8_39103804 0 39103804 A A A A A A A A G G G G A A A A A A G G
8 chr8_39104268 0 39104268 T T T T T T T T C C C C T T T T T T C C
8 chr8_39107773 0 39107773 C C T T T T C C C C C C C C C C C C C C
8 chr8_39112897 0 39112897 A A A A A A A A A A A A A A A A G G A A
8 chr8_39113536 0 39113536 T T T T T T T T C C C C T T T T T T C C
8 chr8_39115505 0 39115505 C C C C C C C C G G G G C C C C C C G G
8 chr8_39116686 0 39116686 G G G G G G G G G G A A G G G G G G A A
8 chr8_39118717 0 39118717 C C T T C T C C C C C C C C C C C C C C
8 chr8_39133973 0 39133973 T T C C C C C T C C C C C C C C C C C C
8 chr8_39135527 0 39135527 C C A A A A C C A A A A A A A A A A A A
8 chr8_39136147 0 39136147 A A A A A A A A G G G G A A A A A A G G
8 chr8_39136565 0 39136565 A A A A A A A A A A C C A A A A A A A A
8 chr8_39139323 0 39139323 C C T T T T C C C C C C C C C C C C C C
8 chr8_39139875 0 39139875 G G G G G G G G T T T T G G G G G G T T
8 chr8_39142748 0 39142748 C C C C C C C C C C C C G G C C C C C C
8 chr8_39146727 0 39146727 A A A A A A A A G G G G A A A A A A G G
8 chr8_39149506 0 39149506 A A A A A A A A A G A A A A A A A A A A
8 chr8_39152967 0 39152967 C C C C C C C C C C C C C C T T C C C C
8 chr8_39157746 0 39157746 G G G G G G G G G G G G G G A A G G G G
8 chr8_39164711 0 39164711 A A A A A A A A G G G G G G A A A A G G
8 chr8_39169840 0 39169840 T T T T T T T T C C C C T T T T T T C C
8 chr8_39170518 0 39170518 A A A A A A A A A A A A A A G G A A A A
8 chr8_39173094 0 39173094 T T T T T T T T C C C C T T T T T T C C
8 chr8_39179607 0 39179607 C C C C C C C C A C C C C C C C C C C C
8 chr8_39185130 0 39185130 G G G G G G G G A A A A G G G G G G A A
8 chr8_39205660 0 39205660 G G G G G G G G G G G G G G C C G G G G
8 chr8_39209775 0 39209775 G G T T T T G G T T T T T T T T T T T T
8 chr8_39211907 0 39211907 A A A A A A A A G G G G A A A A A A G G
8 chr8_39220436 0 39220436 G G G G G G G G T T T T G G G G G G T T
8 chr8_39221486 0 39221486 G G G G G G G G G G G G A G G G G G G G
8 chr8_39231514 0 39231514 A A C C C C A C C C C C C C C C C C C C
8 chr8_39235382 0 39235382 A A A A A A A A A A A A A A A A G G A A
8 chr8_39241934 0 39241934 C C T T T T C C C C C C C C C C C C C C
8 chr8_39247454 0 39247454 T T T T T T T T T T T T T T T T G T T T
8 chr8_39275143 0 39275143 T T T T T T T T C C C C T T T T T T C C
8 chr8_39281391 0 39281391 A A A A A A A A G G G G A A A A A A G G
8 chr8_39284789 0 39284789 G G G G G G G G G G G G A G G G G G G G
8 chr8_39285076 0 39285076 G G C C C C C C C C C C C C C C C C C C
8 chr8_39291545 0 39291545 G G G G G G G G G G G G G G G G C G G G
8 chr8_39303587 0 39303587 C C C C C C C C C C C C C C C C T T C C
8 chr8_39303822 0 39303822 C C C C C C C C C C C C A C C C C C C C
8 chr8_39304149 0 39304149 C C C C C C C C G G G G C C C C C C G G
8 chr8_39312200 0 39312200 C C C C C C C C A A A A C C C C C C A A
8 chr8_39314341 0 39314341 G G G G G T G G G G G G G G G G G G G G
8 chr8_39325521 0 39325521 A A A A A A A A G G G G A A A A A A G G
8 chr8_39326623 0 39326623 C C C C C C C C C C C T C C C C C C C C
8 chr8_39328868 0 39328868 A G G G G G G G G G G G G G G G G G G G
8 chr8_39335512 0 39335512 C C G G G G C C C C C C C C C C C C C C
8 chr8_39337466 0 39337466 A C A A A A A A A A A A A A A A A A A A
8 chr8_39337701 0 39337701 C C C C C C C C T T T T C C C C C C T T
8 chr8_39339260 0 39339260 T T T T T T T T T T T T T T C C T T T T
8 chr8_39341595 0 39341595 G G G G G G G G G G G G G G G G C C G G
8 chr8_39346952 0 39346952 A A A A A A A A A G A A A A A A A A A A
8 chr8_39347321 0 39347321 A A A A A A A A A A A A A C A A A A A A
8 chr8_39347342 0 39347342 A A A A A A A A G G G G A A A A A A G G
8 chr8_39360427 0 39360427 G G G G G G G G T T T T G G G G G G T T
8 chr8_39364680 0 39364680 C C C C C C G G C C C C C C C C C C C C
8 chr8_39365334 0 39365334 A A G G G G A A A A A A A A A A A A A A
8 chr8_39367072 0 39367072 C C C C C C C C T T T T C C C C C C T T
8 chr8_39368678 0 39368678 T T T T T T T T T T T T C T T T T T T T
8 chr8_39373774 0 39373774 C C C C C C C C C C C C C C C C T T C C
8 chr8_39374869 0 39374869 C C C C C C C C T T T T C C C C C C T T
8 chr8_39377935 0 39377935 C C C C C T C C C C C C C C C C C C C C
8 chr8_39383557 0 39383557 T T T T T T T T T T T T G G T T T T T T
8 chr8_39391824 0 39391824 G G G G G G G G A A A A G G G G G G A A
8 chr8_39391837 0 39391837 A A G G G G A A G G G G G G G G G G G G
8 chr8_39396478 0 39396478 T T T T T T T T A A A A T T T T T T A A
8 chr8_39396512 0 39396512 C C C C C C C C C C C C C C C C T T C C
8 chr8_39397981 0 39397981 G G G G G G G G C G G G G G G G G G G G
8 chr8_39400871 0 39400871 G G G G G G G G A A A A G G G G G G A A
8 chr8_39407361 0 39407361 C C T T T T C C T T T T T T T T T T T T
8 chr8_39408516 0 39408516 T T T T C T T T T T T T T T T T T T T T
8 chr8_39414002 0 39414002 C C C C C C C C T T T T C C C C C C T T
8 chr8_39415117 0 39415117 C C C C C C C C C C C C C C C T C C C C
8 chr8_39416479 0 39416479 A A A A A A A A G G G G A A A A A A G G
8 chr8_39419805 0 39419805 G G G G G G G G A A A A G G G G G G A A
8 chr8_39419939 0 39419939 G G G G G G G G G G G G G G G G A A G G
8 chr8_39427082 0 39427082 G G G G G G G G G G G G G G G G T T G G
8 chr8_39435918 0 39435918 G G G G G G G G G G G G G G A A G G G G
8 chr8_39437132 0 39437132 C C C C C T C C C C C C C C C C C C C C
8 chr8_39440711 0 39440711 C C C C C C C C G G G G C C C C C C G G
8 chr8_39442250 0 39442250 T T T T T T T T C C C C T T T T T T C C
8 chr8_39447347 0 39447347 T T T T T T T T C C C C T T T T T T C C
8 chr8_39460234 0 39460234 G G G G G G G G C C C C G G G G G G C C
8 chr8_39461400 0 39461400 T T T T T T T T G G G T T T T T T T T T
8 chr8_39468474 0 39468474 C T C C C C T T C C C C C C C C C C C C
8 chr8_39471843 0 39471843 A A A A A A A A G G G G A A A A A A G G
8 chr8_39478103 0 39478103 G G A A A A G G A A A A G G G G G G A A
8 chr8_39480266 0 39480266 C C C C C C C C C C C C C C C C C T C C
8 chr8_39483493 0 39483493 G G G G G G G G A A A A G G G G G G A A
8 chr8_39492582 0 39492582 G G T T G G G G G G G G G G G G G G G G
8 chr8_39495948 0 39495948 A A A A A A A A G G A G A A A A A A G G
8 chr8_39498074 0 39498074 C C C C C C C C T T T T C C C C C C T T
8 chr8_39500856 0 39500856 C C C T C C C C C C C C C C C C C C C C
8 chr8_39501429 0 39501429 T T C C C C T T C C C C C C C C C C C C
8 chr8_39503481 0 39503481 C C C C C T C C C C C C C C C C C C C C
8 chr8_39506887 0 39506887 C C T T C T C C C C C C C C C C C C C C
8 chr8_39508566 0 39508566 G G G G G G G G G G G G G G G G A G G G
8 chr8_39508985 0 39508985 T T T T T T T T T T T T T T G G T T T T
8 chr8_39509990 0 39509990 C C C C C C C C C C C C C C C C G G C C
8 chr8_39515009 0 39515009 A A G G G G A A G G G G G G G G G G G G
8 chr8_39525268 0 39525268 G G G G G G G G G G G G A A G G G G G G
8 chr8_39525900 0 39525900 A A A A A A A A G G G G A A A A A A G G
8 chr8_39534797 0 39534797 C C C C C C C C T T T T C C C C C C T T
8 chr8_39537850 0 39537850 T T T T T T T T C T T T T T T T T T T T
8 chr8_39540717 0 39540717 T T T T T T T T C C C C T T T T T T C C
8 chr8_39545042 0 39545042 A A A A A A A A G G G G A A A A A A G G
8 chr8_39545626 0 39545626 T T T T C T T T T T T T T T T T T T T T
8 chr8_39554922 0 39554922 A A A A A A A A G G G G A A A A A A G G
8 chr8_39560895 0 39560895 C C C C C C C C C C C C C T C C C C C C
8 chr8_39566075 0 39566075 C C C C C C C C T T C C C C C C C C T T
8 chr8_39566155 0 39566155 C C C C C C C C T T T T C T C C C C T T
8 chr8_39569439 0 39569439 A G G G G G G G G G G G G G G G G G G G
8 chr8_39572044 0 39572044 A A A A A A A A A G A A A A A A A A A A
8 chr8_39575130 0 39575130 C C C C C C C C C C T T C C C C C C C C
8 chr8_39578426 0 39578426 G G G G G G G G G G G G A A G G G G G G
8 chr8_39579205 0 39579205 C C C C C C C C T T T T C C C C C C T T
8 chr8_39579350 0 39579350 T T T T T T T T T T T T T T C C T T T T
8 chr8_39586275 0 39586275 C C C C C T C C C C C C C C C C C C C C
8 chr8_39588096 0 39588096 T T T T T T T T T T T T T T C C T T T T
8 chr8_39593632 0 39593632 G G A G G G G G G G G G G G G G G G G G
8 chr8_39598244 0 39598244 G G G G G G G G G G G G G G A A G G G G
8 chr8_39599212 0 39599212 G G A G A A G G G G G G G G G G G G G G
8 chr8_39600958 0 39600958 T T T T T T T T C T T T T T T T T T T T
8 chr8_39602231 0 39602231 G G C G G G G G G G G G G G G G G G G G
8 chr8_39612881 0 39612881 A A A A A A A A G G G G A A A A A A G G
8 chr8_39617587 0 39617587 A A A A A A A A G G G G A A A A A A G G
8 chr8_39617907 0 39617907 C C C C C C C C G G G G C C C C C C G G
8 chr8_39626335 0 39626335 C C C C C C C C T T T T C C C C C C T T
8 chr8_39632946 0 39632946 G G G G G G G G G G G G G G G G A A G G
8 chr8_39644675 0 39644675 T T T T T T T T C T T T T T T T T T T T
8 chr8_39649457 0 39649457 T T T T T T T T T T T T A T A A T T T T
8 chr8_39651655 0 39651655 G G G G G G G G A G G G G G G G G G G G
8 chr8_39655387 0 39655387 G G G G G G G G G G G G A G G G G G G G
8 chr8_39663372 0 39663372 G G G G A A G G G G G G G G G G G G G G
8 chr8_39665860 0 39665860 T T T T T T T T G T T T T T T T T T T T
8 chr8_39666403 0 39666403 A A A A G G A A A A A A A A A A A A A A
8 chr8_39668106 0 39668106 T T T T T T T T G T T T T T T T T T T T
8 chr8_39678243 0 39678243 G G A A A A G G G G G G G G G G A A G G
8 chr8_39678786 0 39678786 T T C C C C T T C C C C C C C C C C C C
8 chr8_39679747 0 39679747 C C G G G G C C C C C C C C C C C C C C
8 chr8_39680421 0 39680421 G G G G G G G G A A A A G G G G G G A A
8 chr8_39685489 0 39685489 T T T T T T T T G G G G T T T T T T G G
8 chr8_39687144 0 39687144 G G G G G G A A G G G G G G G G G G G G
8 chr8_39687720 0 39687720 G G G G G G G G T T T T G G G G G G T T
8 chr8_39695104 0 39695104 T T T T T T T T T T T T T T C C T T T T
8 chr8_39702632 0 39702632 C C C C C C T T C C C C C C C C C C C C
8 chr8_39704644 0 39704644 C C C C C C T T C C C C C C C C C C C C
8 chr8_39705967 0 39705967 A A A A A A A A G G G G A A A A A A G G
8 chr8_39707344 0 39707344 A A A A A A A A G G G G A A A A A A G G
8 chr8_39712109 0 39712109 G G A G G G G G G G G G G G G G G G G G
8 chr8_39734297 0 39734297 C G C C C C C C C C C C C C C C C C C C
8 chr8_39738152 0 39738152 C C C C C C C C T T T T C C C C C C T T
8 chr8_39747528 0 39747528 A A A A A G A A A A A A A A A A A A A A
8 chr8_39747792 0 39747792 T T G G T T T T T T T T T T T T T T T T
8 chr8_39751756 0 39751756 G G G G G G G G G G G G A G G G G G G G
8 chr8_39753705 0 39753705 G G C C C C G G C C C C C C C C C C C C
8 chr8_39763946 0 39763946 G G G G G G G G G T G G G G G G G G G G
8 chr8_39764437 0 39764437 C C T T T T C C T T T T T T T T T T T T
8 chr8_39772509 0 39772509 A A A A A A A A G G G G A A A A A A G G
8 chr8_39772547 0 39772547 A A A A A A A A G G G G A A A A A A G G
8 chr8_39774065 0 39774065 G G G G G G G G A A A A G G G G G G A A
8 chr8_39775066 0 39775066 C C C C C C C C T T T T C C C C C C T T
8 chr8_39779652 0 39779652 T T T T T T T T C C C C T T T T T T C C
8 chr8_39781399 0 39781399 C C C C C C C C C C C C C T C C C C C C
8 chr8_39781658 0 39781658 T T T T T T T T T T T T T T T T A A T T
8 chr8_39787521 0 39787521 A A A A A A A A A A A A A A C C A A A A
8 chr8_39795571 0 39795571 A A G G G G G G G G G G G G G G G G G G
8 chr8_39795603 0 39795603 T T T T T T T T T T T T C T T T T T T T
8 chr8_39796996 0 39796996 C C C C C C C C C C C C C T C C C C C C
8 chr8_39800079 0 39800079 C C C C C C C C A A A A C C C C C C A A
8 chr8_39804914 0 39804914 A A C C C C A A A A A A A A A A A A A A
8 chr8_39805375 0 39805375 C C C C C C C C C T C C C C C C C C C C
8 chr8_39809971 0 39809971 T T C C C C C C C C C C C C C C C C C C
8 chr8_39812917 0 39812917 C C C C C C C C C C C C C T C C C C C C
8 chr8_39816363 0 39816363 C C C C C C C C C C C C C C C C T T C C
8 chr8_39816735 0 39816735 C C C C C C C C G G G G C C C C C C G G
8 chr8_39817123 0 39817123 C C C C C C T T C C C C C C C C C C C C
8 chr8_39817943 0 39817943 T T C C C C C C C C C C C C C C C C T T
8 chr8_39820530 0 39820530 C C C C C C C C C C C C A C C C C C C C
8 chr8_39830029 0 39830029 A A A A A A A A T T T T A A A A A A T T
8 chr8_39832936 0 39832936 A A A A A A A A A A A A A A G G A A A A
8 chr8_39838568 0 39838568 C C C C C C C C C C C C C C C C T T C C
8 chr8_39844857 0 39844857 T T T T T T T T T T T T T T T T C C T T
8 chr8_39845367 0 39845367 A A A A A A A A G G G G A A A A A A G G
8 chr8_39846455 0 39846455 G G A A G G G G G G G G G G G G G G G G
8 chr8_39850658 0 39850658 C C C C C C C C C C C C C T C C C C C C
8 chr8_39861930 0 39861930 A A G G G G A A G G G G G G G G G G G G
8 chr8_39873441 0 39873441 C C C C C C C C C C C C A C C C C C C C
8 chr8_39875589 0 39875589 A A A A A A A A T T T T A A A A A A T T
8 chr8_39887922 0 39887922 A A A A A A C C A A A A A A A A A A A A
8 chr8_39889119 0 39889119 T T T T T T T T C C C C T T T T T T C C
8 chr8_39889678 0 39889678 A A A A A A A A A A A A G G G G G G A A
8 chr8_39895273 0 39895273 G G G G A A G G G G G G G G G G G G G G
8 chr8_39899903 0 39899903 T T C C C C C C C C C C C C C C C C C C
8 chr8_39903456 0 39903456 T T T T T T T T T T T T A T T T T T T T
8 chr8_39914965 0 39914965 A A A G A A A A A A A A A A A A A A A A
8 chr8_39919882 0 39919882 A A A A A A A A A A A A A A A A G G A A
8 chr8_39923950 0 39923950 G G G G G G G G A A A A G G G G G G A A
8 chr8_39928113 0 39928113 C C C C C C C C C C C C C C C C C G C C
8 chr8_39928987 0 39928987 T T T T T T T T T T T T T T C C T T T T
8 chr8_39940463 0 39940463 T T T T T T T T T T T T C T C C C C T T
8 chr8_39953246 0 39953246 A A A A A G A A A A A A A A A A A A A A
8 chr8_39956824 0 39956824 A A A A A A A A A A A A A A A A A G A A
8 chr8_39968445 0 39968445 G G C C C C G G C C C C C C C C C C C C
8 chr8_39969450 0 39969450 T T T T T T T T C C C C T T T T T T C C
8 chr8_39970089 0 39970089 C C C C C C C C A A A A C C C C C C A A
8 chr8_39979901 0 39979901 G G A G G G G G G G G G G G G G G G G G
8 chr8_40020210 0 40020210 A A G G G G A A G G G G G G G G G G G G
8 chr8_40022832 0 40022832 G G G G G G G G C G G G G G G G G G G G
8 chr8_40033710 0 40033710 A A A A A A A A G G G G A A A A A A G G
8 chr8_40038125 0 40038125 A A A A A A A A A A A A A G A A A A A A
8 chr8_40047497 0 40047497 G G G G G G G G G G G G A G G G G G G G
8 chr8_40049501 0 40049501 A A A A A G A A A A A A A A A A A A A A
8 chr8_40055976 0 40055976 A A A A A A A A A A A A A A G G A A A A
8 chr8_40061535 0 40061535 A A A A A A A A G G G G A A A A A A G G
8 chr8_40086439 0 40086439 T T T T T T T T C T T T T T T T T T T T
8 chr8_40088851 0 40088851 A A A A A A A A A G A A A A A A A A A A
8 chr8_40095126 0 40095126 C C C C C C C C T T T T C C C C C C T T
8 chr8_40100023 0 40100023 C C C C C C C C C C C C C T C C C C C C
8 chr8_40101122 0 40101122 A A A A A A A A A A A G A A A A A A A A
8 chr8_40116686 0 40116686 C C C C C C C C T T T T C C C C C C T T
8 chr8_40126601 0 40126601 A A A A A A A A C C C C A A A A A A C C
8 chr8_40133117 0 40133117 G G G G G G G G C C C C G G G G G G C C
8 chr8_40133614 0 40133614 G G G G G G G G A A A A G G G G G G A A
8 chr8_40139963 0 40139963 A A A A A A A A A A A A A A A A A G A A
8 chr8_40157168 0 40157168 T T T T T T T T G G G G T T T T T T G G
8 chr8_40182979 0 40182979 G G G G G G G G G G G G A A A A G G G G
8 chr8_40191715 0 40191715 A A A A A A A A A A A A A A A G A A A A
8 chr8_40193140 0 40193140 A A A A A A A A A G A A A A A A A A A A
8 chr8_40197967 0 40197967 C C C C C C C C C T T T C C C C C C T T
8 chr8_40204198 0 40204198 C C C C C C C C C G G G C C C C C C C C
8 chr8_40218324 0 40218324 T T T T T T T T C C C C T T T T T T C C
8 chr8_40228847 0 40228847 T T T T T T T T C T T T T T T T T T T T
8 chr8_40232532 0 40232532 A A T T A A A A A A A A A A A A A A A A
8 chr8_40233080 0 40233080 A A A A A A A A A A A A A A A A A G A A
8 chr8_40245902 0 40245902 C C C C C C C C C C C C T T C C C C C C
8 chr8_40251572 0 40251572 T T T T T T T T G G G G T T T T T T G G
8 chr8_40260694 0 40260694 C C C C C C C C A A A A C C C C C C A A
8 chr8_40261045 0 40261045 C C C C C T C C C C C C C C C C C C C C
8 chr8_40264705 0 40264705 C C C C C C C C C C C T C C C C C C C C
8 chr8_40269704 0 40269704 T T T T T T T T C T T T T T T T T T T T
8 chr8_40270750 0 40270750 G G G G G G G G G G G G A A G G G G G G
8 chr8_40273013 0 40273013 G G G G G G G G C C C C G G G G G G C C
8 chr8_40275265 0 40275265 A A A A A A A A G G G G A A A A A A G G
8 chr8_40278867 0 40278867 C C C C C C C C T T T T C C C C C C T T
8 chr8_40281184 0 40281184 A A G G G G A A A A A A A A A A A A A A
8 chr8_40283212 0 40283212 A A G G G G G G G G G G G G G G G G G G
8 chr8_40293517 0 40293517 T T T T T T T T C T T T T T T T T T T T
8 chr8_40297667 0 40297667 A A G G G G A A G G G G G G G G G G G G
8 chr8_40327233 0 40327233 A A A A A A A A A A A A A A A C A A A A
8 chr8_40327472 0 40327472 A A A A A A A A A C A C A A A A A A A A
8 chr8_40331000 0 40331000 T T G G G G T T T T T T G G G G G G T T
8 chr8_40337954 0 40337954 G G G G G G G G G G G G G G A G G G G G
8 chr8_40340164 0 40340164 T T T T T T T T C C C C T T T T T T C C
8 chr8_40345459 0 40345459 T T T T T T T T C T C T T T T T T T C C
8 chr8_40366734 0 40366734 G G G G G G G G A G A G G G G G G G A A
8 chr8_40369898 0 40369898 C C C C C C C C C C C C C C A C C C C C
8 chr8_40374405 0 40374405 G G G G G G G G T T T T G G G G G G T T
8 chr8_40374422 0 40374422 C C C C C T C C C C C C C C C C C C C C
8 chr8_40376823 0 40376823 T T T T T T T T G T G T T T T T T T G G
8 chr8_40376940 0 40376940 G G G G G G G G G G G G C G G G G G G G
8 chr8_40385213 0 40385213 T T T T T T T T T T T T C T T T T T T T
8 chr8_40392878 0 40392878 G G G G G G G G A A A A G G G G G G A A
8 chr8_40406952 0 40406952 A A A A A A A A A A A A G G A A A A A A
8 chr8_40409014 0 40409014 G G G G G G G G A A A A G G G G G G A A
8 chr8_40436479 0 40436479 T T T T T T T T C C C C T T T T T T C C
8 chr8_40473813 0 40473813 C C C C C C C C C C C C C C C C T T C C
8 chr8_40473850 0 40473850 A A C C A C C C C C C C C C C C C C C C
8 chr8_40474057 0 40474057 C C C C C C C C C C C C C C C C T T C C
8 chr8_40475143 0 40475143 C C C C C C C C C C C T C C C C C C T T
8 chr8_40481044 0 40481044 G G A A G G G G G G G G G G G G G G G G
8 chr8_40484047 0 40484047 G G G G G G G G A A A A G G G G G G A A
8 chr8_40488126 0 40488126 G G G G G T G G G G G G G G G G G G G G
8 chr8_40489207 0 40489207 A A A A A A A A G G G G A A A A A A G G
8 chr8_40490724 0 40490724 C C C C C C C C G G G G C C C C C C G G
8 chr8_40492374 0 40492374 C C C C C C C C C C C C C C C C G G C C
8 chr8_40493312 0 40493312 T T T T T T T T G G G G T T T T T T G G
8 chr8_40493446 0 40493446 T T T T T T T T C C C C T T T T T T C C
8 chr8_40493461 0 40493461 G G G G G G G G A A A A G G G G G G A A
8 chr8_40494472 0 40494472 G G G G G G G G A A A A G G G G A A A A
8 chr8_40495866 0 40495866 T T C C C C C C C C C C C C C C C C C C
8 chr8_40497635 0 40497635 G G G G A G G G A A A A A A A A A A A A
8 chr8_40498196 0 40498196 T T C C C T T T T T T T T T T T T T T T
8 chr8_40504795 0 40504795 T T A A A A T T A A A A A A A A A A A A
8 chr8_40511827 0 40511827 T T C C C T T T T T T T T T T T T T T T
8 chr8_40518675 0 40518675 T T T T T T T T T T T T C T T T T T T T
8 chr8_40522741 0 40522741 T T T T T T T T C C C C T T T T T T C C
8 chr8_40557082 0 40557082 G G G G G G G G A A A A G G G G G G A A
8 chr8_40570580 0 40570580 T T T T T T T T T T T T A A T T T T T T
8 chr8_40580125 0 40580125 G G A A G G G G G G G G G G G G G G G G
8 chr8_40608286 0 40608286 A A A A A A C C A A A A A A A A A A A A
8 chr8_40615920 0 40615920 A A A A A A A A A G A A A A A A A A A A
8 chr8_40624013 0 40624013 A A A A A C A A A A A A A A A A A A A A
8 chr8_40633519 0 40633519 T T T T T T T T C C C C T T T T T T C C
8 chr8_40636727 0 40636727 C C T T C C C C C C C C C C C C C C C C
8 chr8_40657336 0 40657336 C C T T T T T T T T T T T T T T T T T T
8 chr8_40657664 0 40657664 G G G G G G G G T T T T G G G G G G T T
8 chr8_40659388 0 40659388 C C C C C C C C T T T T C C C C C C T T
8 chr8_40661152 0 40661152 A A A A A G A A A A A A A A A A A A A A
8 chr8_40666227 0 40666227 T T C C C C T T T T T T T T T T T T T T
8 chr8_40675310 0 40675310 A A A A A A A A A G A A A A A A A A A A
8 chr8_40682904 0 40682904 T T T T T T T T T T T T C C T T T T T T
8 chr8_40702092 0 40702092 C C C C C C C C T T T T C C C C C C T T
8 chr8_40723205 0 40723205 G G G G G G G G G G G G G G G G A A G G
8 chr8_40727279 0 40727279 T T T T T T T T C C C T T T T T T T C C
8 chr8_40734446 0 40734446 A A A A A A A A A A A A A G A A A A A A
8 chr8_40751514 0 40751514 T T T T T T T T T T T T T T C C T T T T
8 chr8_40751950 0 40751950 G G A A G G G G G G G G G G G G G G G G
8 chr8_40755719 0 40755719 G G G G C G G G G G G G G G G G G G G G
8 chr8_40768192 0 40768192 A A A A A A A A A A A G A A A A A A A A
8 chr8_40768646 0 40768646 C C C C C C C T C C C C C C C C C C C C
8 chr8_40769422 0 40769422 T T T T T T T T C C C C T T T T T T C C
8 chr8_40775513 0 40775513 T T T T T T T T T T T T A T T T T T T T
8 chr8_40779729 0 40779729 A A A A A A A A A A A A A G G G A A A A
8 chr8_40796778 0 40796778 C C C C C C C C G G G G C C C C C C G G
8 chr8_40812124 0 40812124 C C T T T T C C T T T T T T T T T T T T
8 chr8_40821433 0 40821433 C C C C C C C C G G G G C C C C C C G G
8 chr8_40830351 0 40830351 T T T T C T T T T T T T T T T T T T T T
8 chr8_40830690 0 40830690 T T T T T T T T C C C C T T T T T T C C
8 chr8_40835778 0 40835778 T T T T T T T T T T T T T T C C T T T T
8 chr8_40842474 0 40842474 C C C C C C C C C C C C C G C C C C C C
8 chr8_40862257 0 40862257 G G G G A G G G G G G G G G G G G G G G
8 chr8_40866356 0 40866356 T T T T T T T T C T T T T T T T T T T T
8 chr8_40871329 0 40871329 A A A A A G A A A A A A A A A A A A A A
8 chr8_40883526 0 40883526 G G G G G G G G C C C C G G G G G G C C
8 chr8_40889229 0 40889229 C C C C C C C C T T T T C C C C C C T T
8 chr8_40890305 0 40890305 A A A A A G A A A A A A A A A A A A A A
8 chr8_40901482 0 40901482 A A A A A A A A G G G G A A A A A A G G
8 chr8_40901556 0 40901556 A A A A A A A A C C C C A A A A A A C C
8 chr8_40909881 0 40909881 C C C C C C A A C C C C C C C C C C C C
8 chr8_40914426 0 40914426 C C C C C C C C T T T T C C C C C C T T
8 chr8_40917237 0 40917237 G G G G A G G G G G G G G G G G G G G G
8 chr8_40917450 0 40917450 G G G G G G G G G G G G G G A A G G G G
8 chr8_40918863 0 40918863 A A A A A A A A A A A A A A A A C C A A
8 chr8_40933302 0 40933302 G G G G G G G G G G G G A G G G G G G G
8 chr8_40938881 0 40938881 C C C C C C C T C C C C C C C C C C C C
8 chr8_40942091 0 40942091 T T T T T T T T T T G T T T T T T T T T
8 chr8_40943159 0 40943159 T T T T T T T T C C C C T T T T T T C C
8 chr8_40944176 0 40944176 T T T T T T T T T T T T T T G G T T T T
8 chr8_40947367 0 40947367 C C C C C C C C T T T T C C C C C C T T
8 chr8_40949236 0 40949236 C C C C C C C C C C C C C T C C C C C C
8 chr8_40950806 0 40950806 C C C C C C C C C C C C C T C C C C C C
8 chr8_40952741 0 40952741 G G A A A G G G G G G G G G G G G G G G
8 chr8_40953410 0 40953410 T T C C C C C C C C C C C C C C C C C C
8 chr8_40955006 0 40955006 C C C C C C T T C C C C C C C C C C C C
8 chr8_40955415 0 40955415 C C C C C C C C C C C C C C T T C C T T
8 chr8_40968253 0 40968253 C C C C C C C C G G G G C C C C C C G G
8 chr8_40970800 0 40970800 G G G G G G G G A A A A G G G G G G A A
8 chr8_40971120 0 40971120 C C C C C C C C C C C C C C T T C C C C
8 chr8_40989803 0 40989803 A A A A A G A A G G G G G G G G G G G G
8 chr8_40998360 0 40998360 G G G G G G G G C C C C G G G G G G C C
8 chr8_41000586 0 41000586 T T C C C C T T C C C C C C C C C C C C
8 chr8_41006613 0 41006613 T T T T T T T T G G G G T T T T T T G G
8 chr8_41008309 0 41008309 A A A A A A A A A A A A A A A A T T A A
8 chr8_41013639 0 41013639 C C C C C C C C T T T T T T T T T T T T
8 chr8_41015781 0 41015781 T T T T T T T T T T T T T T T T C C T T
8 chr8_41024202 0 41024202 G G G G G G A G G G G G G G G G G G G G
8 chr8_41025128 0 41025128 T T T T T T T T T T T T C T T T T T T T
8 chr8_41029051 0 41029051 C C C C C C C C C C C C C C T T C C C C
8 chr8_41042153 0 41042153 G G G G A G G G G G G G G G G G G G G G
8 chr8_41046663 0 41046663 T T T T T T T T T T T T T T T T C C T T
8 chr8_41057418 0 41057418 C C C C C C C C G G G G C C C C C C G G
8 chr8_41057760 0 41057760 T T T T T T T T T T T T T T T T A A T T
8 chr8_41077129 0 41077129 C C C C C C C C A A A A C C C C C C A A
8 chr8_41081972 0 41081972 G G G G G G G G G G G G G G G G A A G G
8 chr8_41091098 0 41091098 A A A A A A A A A A A A A A C C A A A A
8 chr8_41095749 0 41095749 C C C C C C C C C C C C T T C C C C C C
8 chr8_41098184 0 41098184 G G G G G G G G G G G T G G G G G G G G
8 chr8_41112889 0 41112889 G G G G G G G G A A A A G G G G G G A A
8 chr8_41113181 0 41113181 T T T T T T T T T T T T T T C C T T T T
8 chr8_41114328 0 41114328 G G G G G G G G G G A G G G G G G G G G
8 chr8_41121936 0 41121936 A A A A A A A A A A A A A A A A G G A A
8 chr8_41122205 0 41122205 C C C C C C C C T T T T C C C C C C T T
8 chr8_41136068 0 41136068 A A T T A A A A A A A A A A A A A A A A
8 chr8_41137403 0 41137403 T T T T T T C C T T T T T T T T T T T T
8 chr8_41143181 0 41143181 G G A G G G G G G G G G G G G G G G G G
8 chr8_41145277 0 41145277 G G G G G T G G T T T T G G G G G G T T
8 chr8_41148068 0 41148068 G G G G G G G G G G A G G G G G G G G G
8 chr8_41154312 0 41154312 G G G G A G G G G G G G G G G G G G G G
8 chr8_41154340 0 41154340 A A A A A A A A C C C C A A A A A A C C
8 chr8_41155228 0 41155228 G G G G G G G G A A A A G G G G G G A A
8 chr8_41157624 0 41157624 C C C C C C C T C C C C C C C C C C C C
8 chr8_41159969 0 41159969 C C C C C C C C C C C C C T C C C C C C
8 chr8_41161110 0 41161110 A A A A A A A A A T A A A A A A A A A A
8 chr8_41168361 0 41168361 T T T T T T T T T T T T T T T T C C T T
8 chr8_41169464 0 41169464 A A A A A A A A G G G G A A A A A A G G
8 chr8_41173013 0 41173013 G G G G G G G G G G G G G G A A A A G G
8 chr8_41192198 0 41192198 T T T T T T T T C C C C T T T T T T C C
8 chr8_41192571 0 41192571 C C C C C T C C C C C C C C C C C C C C
8 chr8_41193194 0 41193194 C C C C C C C C T T T T C C C C C C T T
8 chr8_41197349 0 41197349 C C T T C C C C C C C C C C C C C C C C
8 chr8_41197602 0 41197602 A A A A A G A A A A A A A A A A A A A A
8 chr8_41200446 0 41200446 A A A A A A A A A A A A A A A G A A A A
8 chr8_41203582 0 41203582 T T T T T T T T C C C C T T T T T T C C
8 chr8_41205369 0 41205369 T T C C C T T T T T T T T T T T T T T T
8 chr8_41207893 0 41207893 G G A G G G G G G G G G G G G G G G G G
8 chr8_41213191 0 41213191 G G G G G G G G G G G G A A G G G G G G
8 chr8_41213618 0 41213618 G G G G G G G G G G G G A A G G G G G G
8 chr8_41218209 0 41218209 A A A A A A A A C C C C A A A A A A C C
8 chr8_41218701 0 41218701 A A A G A A A A G G G G A A G G A A G G
8 chr8_41222643 0 41222643 G G G G G G G G G G A G G G G G G G G G
8 chr8_41225797 0 41225797 C C C T C C C C T T T T C C C C T T T T
8 chr8_41226840 0 41226840 T T T T T T T T C C C C T T T T T T C C
8 chr8_41227493 0 41227493 T T C C C C T T C C C C C C C C C C T T
8 chr8_41248131 0 41248131 A G G G G G G G G G G G G G G G G G G G
8 chr8_41256670 0 41256670 G G G G G G G G G G A G G G G G G G G G
8 chr8_41264863 0 41264863 A A A A A A A A A A A A A G A A A A A A
8 chr8_41272085 0 41272085 A A A G A A A A A A A A A A A A A A A A
8 chr8_41276375 0 41276375 T T A T T T T T T T T T T T T T T T T T
8 chr8_41280980 0 41280980 C C C C C C C C C C C C C C C T C C C C
8 chr8_41301472 0 41301472 C C A A A A C C C C C C C C C C C C C C
8 chr8_41308214 0 41308214 T T T T T T T T C C C C T T T T T T C C
8 chr8_41309606 0 41309606 C C C C C C C G C C C C C C C C C C C C
8 chr8_41319558 0 41319558 C C C C C C C C C C C C C C T T C C C C
8 chr8_41325923 0 41325923 C C C C C C C C A A A A C C C C C C A A
8 chr8_41330484 0 41330484 T T T T T T T T C T T T T T T T T T T T
8 chr8_41333795 0 41333795 A A A A A A A A A G A A A A A A A A A A
8 chr8_41338867 0 41338867 G G G G G G G G A A A A G G G G G G A A
8 chr8_41340261 0 41340261 G G C C C C G G C C C C C C C C C C C C
8 chr8_41343346 0 41343346 T T T T T T T T C C C C T T T T T T C C
8 chr8_41345823 0 41345823 T T A A A A T T T T T T T T T T T T T T
8 chr8_41360891 0 41360891 A A A A A A C C A A A A A A A A A A A A
8 chr8_41367363 0 41367363 A A A A A A T T A A A A A A A A A A A A
8 chr8_41375073 0 41375073 G G G G G G G G T T T T G G G G G G T T
8 chr8_41377207 0 41377207 C C C C C C C C T T T T C C C C C C T T
8 chr8_41378890 0 41378890 G G G G G G G G G G G G C G G G G G G G
8 chr8_41384474 0 41384474 C C C C C C C C C C C C C C C C T T C C
8 chr8_41385260 0 41385260 G G G G G T G G G G G G G G G G G G G G
8 chr8_41390492 0 41390492 C C C C G G C C C C C C C C C C C C C C
8 chr8_41394665 0 41394665 C C C C C C C C C C C C T T T T T T C C
8 chr8_41395236 0 41395236 A A A A A A A A C C C C A A A A A A C C
8 chr8_41402806 0 41402806 T T T T T T T T T T T T T T T T G G T T
8 chr8_41404622 0 41404622 C C C C C C C C C C C C C C T T C C C C
8 chr8_41404787 0 41404787 C C C C C C C C T T T T C C C C C C T T
8 chr8_41413851 0 41413851 T T T T T T T T C T C T T T T T T T C C
8 chr8_41417756 0 41417756 T T T T T T T T C C C C T T T T T T C C
8 chr8_41419866 0 41419866 C C C C C C C C T T T T C C C C C C T T
8 chr8_41424165 0 41424165 C C C C C C C C T T T T C C C C C C T T
8 chr8_41428039 0 41428039 C C C C C C C C C C C C C G C C C C C C
8 chr8_41428096 0 41428096 C C C C C C C C A A A A C C C C C C A A
8 chr8_41432358 0 41432358 G G G G G G G G T T T T G G G G G G T T
8 chr8_41434562 0 41434562 C C C C C C C C C C C C C C C C T T C C
8 chr8_41436139 0 41436139 G G G G G G G G A A A A G G G G G G A A
8 chr8_41436744 0 41436744 A A A A A A A A A A A A A A A A G G A A
8 chr8_41455115 0 41455115 T T T T T T T T G G G G T T T T T T G G
8 chr8_41456399 0 41456399 C C G G G G G G G G G G G G G G G G G G
8 chr8_41458175 0 41458175 A A A A A A A A A A A A A T A A A A A A
8 chr8_41467598 0 41467598 T T T T T T T T T T T T A A T T T T T T
8 chr8_41474724 0 41474724 C C C C C C C C C C C C C C C T C C C C
8 chr8_41476772 0 41476772 C C C C C C C G C C C C C C C C C C C C
8 chr8_41478572 0 41478572 C C C C C C C C T T T T C C C C C C T T
8 chr8_41487849 0 41487849 C C T T C C C C C C C C C C C C C C C C
8 chr8_41488044 0 41488044 A A A A A A A A T T T T A A A A A A T T
8 chr8_41496003 0 41496003 A A A A A A A A C C C C A A A A A A C C
8 chr8_41522012 0 41522012 C C C C C C C C C C C C C G C C C C C C
8 chr8_41529817 0 41529817 G G G G G G G G A A A A G G G G G G A A
8 chr8_41533701 0 41533701 A A A A A A A A A A A A A A A A G G A A
8 chr8_41537018 0 41537018 T T A A A A T T T T T T T T T T T T T T
8 chr8_41545576 0 41545576 G G A A A A G G A A A A A A A A A A A A
8 chr8_41549060 0 41549060 A A A A A A A C A A A A A A A A A A A A
8 chr8_41549623 0 41549623 C C C C C C C C T T T T C C C C C C T T
8 chr8_41552745 0 41552745 A A A A A A A A A A A A A A G G A A A A
8 chr8_41552804 0 41552804 T T C C C C T T T T T T T T T T T T T T
8 chr8_41556430 0 41556430 A A A A A A A A A A A A A G A A A A A A
8 chr8_41567587 0 41567587 C C C C C C C C G G G G C C C C C C G G
8 chr8_41574421 0 41574421 G G G G A G G G G G G G G G G G G G G G
8 chr8_41589176 0 41589176 T T G G G T T T T T T T T T T T T T T T
8 chr8_41597831 0 41597831 T T T T T T T T C C C C T T T T T T C C
8 chr8_41598795 0 41598795 C C C C C C C C C C C C C C C C T T C C
8 chr8_41620150 0 41620150 T T T T T T T T T T T T G T T T T T T T
8 chr8_41638639 0 41638639 T T T T T T T T C T C T T T T T T T T T
8 chr8_41639154 0 41639154 A A A A A A A A C C C C A A A A A A C C
8 chr8_41647913 0 41647913 A A A A A A A A A G A G A A A A A A G G
8 chr8_41649342 0 41649342 C C C C C C C C C C C C C T C C C C C C
8 chr8_41650592 0 41650592 A A A A A A A A A A A A A T A A A A A A
8 chr8_41650701 0 41650701 T T T T T T T T T T G T T T T T T T T T
8 chr8_41653305 0 41653305 G G G G G G G G G G G G G G G G A A G G
8 chr8_41661311 0 41661311 C C C C C C A C C C C C C C C C C C C C
8 chr8_41662807 0 41662807 A A A A A A A A A G A G A A A A A A A A
8 chr8_41665071 0 41665071 T T C C C C T T C C C C C C C C C C C C
8 chr8_41670143 0 41670143 G G G G G G G G G G G G A G G G G G G G
8 chr8_41676843 0 41676843 A A A A A A A A G G G G A A A A A A G G
8 chr8_41677135 0 41677135 G G A A G G G G G G G G G G G G G G G G
8 chr8_41680745 0 41680745 A A A A G G A A A A A A A A A A A A A A
8 chr8_41682283 0 41682283 C C C C C C C T C C C C C C C C C C C C
8 chr8_41697920 0 41697920 T T T T T T T T T T T T T T C C T T T T
8 chr8_41708946 0 41708946 A A A A A A A A A A A A A G A A A A A A
8 chr8_41710455 0 41710455 T T T T T T T T T T C T T T T T T T T T
8 chr8_41720118 0 41720118 A A A A A A A A A A A G A A A A A A A A
8 chr8_41724645 0 41724645 T T G G G G T T T T T T T T T T G G T T
8 chr8_41725153 0 41725153 A A A A A A A A A A A A A G A A A A A A
8 chr8_41725953 0 41725953 A A A A A A A A A A A A A A A A G G A A
8 chr8_41731992 0 41731992 C C C C C T C C C C C C C C C C C C C C
8 chr8_41735594 0 41735594 C C A A A A C C A A A A A A A A A A A A
8 chr8_41739307 0 41739307 C C C C C C C C A A A A C C C C C C A A
8 chr8_41745353 0 41745353 C C C C C C C C C C C T C C C C C C C C
8 chr8_41747808 0 41747808 G G G G G G G G A G G G G G G G G G G G
8 chr8_41748935 0 41748935 C C C C C C C C T T T T C C C C C C T T
8 chr8_41754381 0 41754381 G G A A A A G G A A A A A A A A A A A A
8 chr8_41759104 0 41759104 G G T T T T G G T T T T T T T T T T T T
8 chr8_41762571 0 41762571 A G G G G G G G G G G G G G G G G G G G
8 chr8_41767614 0 41767614 G G G G G G G G G G G G G G G G A A G G
8 chr8_41779638 0 41779638 C C C C C C C C C T C C C T C C C C C C
8 chr8_41780573 0 41780573 A A A A A A A A T T T T A A A A A A T T
8 chr8_41781940 0 41781940 T T T T T T T T C C C C T T T T T T C C
8 chr8_41782396 0 41782396 A A A A A A A A A A A A A G A A A A A A
8 chr8_41795619 0 41795619 A A G G G G A A G G G G G G G G G G G G
8 chr8_41809903 0 41809903 G G G G G G G G C C C C G G G G G G C C
8 chr8_41810088 0 41810088 G G G G G G G G C C C C G G G G G G C C
8 chr8_41827542 0 41827542 C C C C C C C C T T T T C C C C C C T T
8 chr8_41828364 0 41828364 A A A A A A A A G G G G A A A A A A G G
8 chr8_41833358 0 41833358 C C C C C C C C C C C G C C C C C C C C
8 chr8_41834811 0 41834811 G G G G G G G G A A A A G G G G G G A A
8 chr8_41835859 0 41835859 T T A A A A T T A A A A A A A A A A A A
8 chr8_41836091 0 41836091 G G G G G G G G A A A A G G G G G G A A
8 chr8_41843919 0 41843919 T T T T T T T T T T T T T T T T G G T T
8 chr8_41849021 0 41849021 A A A A A T A A A A A A A A A A A A A A
8 chr8_41853429 0 41853429 A G A A A A A A A A A A A A A A A A A A
8 chr8_41855741 0 41855741 A A A A A A G G A A A A A A A A A A A A
8 chr8_41861952 0 41861952 C C C C C C C C T T T T C C C C C C T T
8 chr8_41862250 0 41862250 G G G G G G G G T T T T G G G G G G T T
8 chr8_41862972 0 41862972 C C C C C C C C G G G G G G G G G G G G
8 chr8_41867131 0 41867131 A A A A A A A A T T T T A A A A A A T T
8 chr8_41891535 0 41891535 G G G G G G G G G G G G G G G G A A G G
8 chr8_41898144 0 41898144 C C C C C C C C T T T T C C C C C C T T
8 chr8_41913313 0 41913313 G G C C C C G G C C C C C C C C C C C C
8 chr8_41941666 0 41941666 A A A A A A A A G G G G A A A A A A G G
8 chr8_41945143 0 41945143 A A A A A A A A C C C C A A A A A A C C
8 chr8_41947498 0 41947498 G G G G G G T T G G G G G G G G G G G G
8 chr8_41951994 0 41951994 G G A A A G G G G G G G G G G G G G G G
8 chr8_41952781 0 41952781 A A A A A A A A G G G G A A A A A A G G
8 chr8_41963742 0 41963742 G G G G G G G G G G G G G T G G G G G G
8 chr8_41974840 0 41974840 A A A A A G A A A A A A A A A A A A A A
8 chr8_41982501 0 41982501 C C G G G G G G G G G G G G G G G G G G
8 chr8_41987563 0 41987563 T T T T T T C C T T T T T T T T T T T T
8 chr8_41988440 0 41988440 G G C C C C C C C C C C C C C C C C C C
8 chr8_41992914 0 41992914 T T T T T T T T C C C C T T T T T T C C
8 chr8_41995262 0 41995262 C C C C C C C C C C C C C G C C C C C C
8 chr8_41995697 0 41995697 A A A A A A A A T T T T A A A A A A T T
8 chr8_41996664 0 41996664 T T T T T T T T C C C C T T T T T T C C
8 chr8_41997148 0 41997148 T T T T T T T T C C C C T T T T T T C C
8 chr8_41999120 0 41999120 T T T T T T T T A A A A T T T T T T A A
8 chr8_42024277 0 42024277 T T T T T T T T T T T T T T T T G G T T
8 chr8_42025570 0 42025570 G G A A A A G G A A A A A A A A A A A A
8 chr8_42037102 0 42037102 G G G G G G G G G G G G G G G G A A G G
8 chr8_42038446 0 42038446 A A A A A A A A A A A A A G A A G G A A
8 chr8_42038784 0 42038784 G G G G G G G G G G G G A G G G G G G G
8 chr8_42039432 0 42039432 C C C C C T C C C C C C C C C C C C C C
8 chr8_42044477 0 42044477 G G G G G G G G A A A A G G G G G G A A
8 chr8_42055046 0 42055046 T T A A A A T T A A A A A A A A A A A A
8 chr8_42057504 0 42057504 T T T T C T T T T T T T T T T T T T T T
8 chr8_42059228 0 42059228 T T T T T T G G T T T T T T T T T T T T
8 chr8_42061452 0 42061452 G G G G C G G G G G G G G G G G G G G G
8 chr8_42081601 0 42081601 A A A A A A A A G G G G A A A A A A G G
8 chr8_42083999 0 42083999 T T T T T T T T T T C T T T T T T T T T
8 chr8_42086666 0 42086666 G G G G G G G G T T T T G G G G G G T T
8 chr8_42092316 0 42092316 G G G G G G G G G G G G A A G G G G G G
8 chr8_42094910 0 42094910 G T T T T T T T T T T T T T T T T T T T
8 chr8_42104646 0 42104646 G G G G G G G G G G G G G G A G G G G G
8 chr8_42130260 0 42130260 C C C T C C C C C C C C C C C C C C C C
8 chr8_42142944 0 42142944 G G G G G G G G A A A A G G G G G G A A
8 chr8_42150533 0 42150533 T T T T T T T T G T T T T T T T T T T T
8 chr8_42155111 0 42155111 G G G G G G G G G G G G G G G G A A G G
8 chr8_42164733 0 42164733 G G G G G G G G T T T T G G G G G G T T
8 chr8_42165129 0 42165129 C C C C C C C C T T T T C C C C C C T T
8 chr8_42165680 0 42165680 C C C C C C C C A A A A C C C C C C A A
8 chr8_42168270 0 42168270 C C A A C C C C C C C C C C C C C C C C
8 chr8_42170840 0 42170840 T T G G T T T T T T T T T T T T T T T T
8 chr8_42184933 0 42184933 A A A A A A A A G G G G A A A A A A G G
8 chr8_42187076 0 42187076 A A A G A A A A G G G G A A A A A A G G
8 chr8_42189153 0 42189153 C C C C C C C C C C C C C T C C C C C C
8 chr8_42190881 0 42190881 G G G G G G G G G G G G G G G G A A G G
8 chr8_42197900 0 42197900 C C C C C C C C T T T T C C C C C C T T
8 chr8_42198763 0 42198763 G G A G G G G G G G G G G G G G G G G G
8 chr8_42199225 0 42199225 A A A A C C A A A A A A A A A A A A A A
8 chr8_42199970 0 42199970 T T T T T T T T C C C C T T T T T T C C
8 chr8_42230146 0 42230146 A A A A A A A A A A A A A A A A T T A A
8 chr8_42232136 0 42232136 G G G G G G G G C G G G G G G G G G G G
8 chr8_42234140 0 42234140 G G A A A A G G A A A A A A A A A A A A
8 chr8_42267926 0 42267926 T T T T T T T T T T T T T T C T T T T T
8 chr8_42269600 0 42269600 C C C C C C T T C C C C C C C C C C C C
8 chr8_42274958 0 42274958 C C C C C C C C C C C C C T C C C C C C
8 chr8_42301327 0 42301327 A A A A A A A A A A A A A A A G A A A A
8 chr8_42321354 0 42321354 T T T T T T T T G G G G T T T T T T G G
8 chr8_42321851 0 42321851 C C C C C C C C T T T T C C C C C C T T
8 chr8_42324304 0 42324304 G G G G G G G G G G G G G G G G T T G G
8 chr8_42325382 0 42325382 A A A A A A A A G G G G A A A A A A G G
8 chr8_42325464 0 42325464 T T T T T T T T C C C C T T T T T T C C
8 chr8_42330295 0 42330295 C C A C A A C C C C C C C C C C C C C C
8 chr8_42336969 0 42336969 G G G G G G G G G G G G C G G G G G G G
8 chr8_42339639 0 42339639 G G G G C C G G G G G G G G G G G G G G
8 chr8_42339871 0 42339871 C C C C C C C C T T T T C C C C C C T T
8 chr8_42341865 0 42341865 A A G G G G A A G G G G G G G G G G G G
8 chr8_42348523 0 42348523 C C C C C C C C T T T T C C C C C C T T
8 chr8_42356058 0 42356058 C C C C C C C C T T T T C C T T T T T T
8 chr8_42368934 0 42368934 C C C C C C C C A C C C C C C C C C C C
8 chr8_42379423 0 42379423 A A A A A A A A A A A A A G A A A A A A
8 chr8_42391751 0 42391751 T T T T T T T T G G G G T T T T T T G G
8 chr8_42399252 0 42399252 G G G G G G G G A A A A G G G G G G A A
8 chr8_42401510 0 42401510 C C C C C C C C A A A A C C C C C C A A
8 chr8_42406129 0 42406129 A A A A A A A A A A A A A A A G A A A A
8 chr8_42413156 0 42413156 T T T T T T T T C C C C T T T T T T C C
8 chr8_42421012 0 42421012 T T T T T T T T T T T T T T C C T T T T
8 chr8_42421088 0 42421088 T T T T T T T T T T T T T T C C T T T T
8 chr8_42422343 0 42422343 T T T T T T T T T T T T T T C C T T T T
8 chr8_42431157 0 42431157 C C C C C C C C T T T T C C C C C C T T
8 chr8_42440671 0 42440671 G G G G G G G G C C C C G G G G G G C C
8 chr8_42443887 0 42443887 T T T T T T T T G G G G T T T T T T G G
8 chr8_42446167 0 42446167 A A A G A A A A A A A A A A A A A A A A
8 chr8_42446434 0 42446434 C C C C C C C C T T C C C C C C C C C C
8 chr8_42452653 0 42452653 G G G G G G G G G T G G G G G G G G G G
8 chr8_42453919 0 42453919 T T T T T T T T T T T T T T C C T T T T
8 chr8_42455662 0 42455662 T T T T T T T T T T T T T T T T C T T T
8 chr8_42459328 0 42459328 G G G G G G G G G G G G G G G G C G G G
8 chr8_42459417 0 42459417 A A A A A A A A T T T T A A T T A A T T
8 chr8_42462361 0 42462361 G G A G A A G G G G G G G G G G G G G G
8 chr8_42473887 0 42473887 C C C C C C C C C C C C C C T T C C C C
8 chr8_42485906 0 42485906 G G C C C G G G G G G G G G G G G G G G
8 chr8_42489329 0 42489329 C C C C C C C C C C C C C C T T C C C C
8 chr8_42490455 0 42490455 G G G G C G G G G G G G G G G G G G G G
8 chr8_42490664 0 42490664 C C T T T T C C C C C C T T T T T T C C
8 chr8_42492582 0 42492582 C C C C C C C C A A A A C C C C C C A A
8 chr8_42493125 0 42493125 A A A A A C A A A A A A A A A A A A A A
8 chr8_42498625 0 42498625 G G G G G G A A A A A A G G G G G G A A
8 chr8_42499558 0 42499558 C C C C C C C C C C C G C C C C C C G G
8 chr8_42508223 0 42508223 G G G G G G G G G G G G G G G G A A G G
8 chr8_42512163 0 42512163 A A A A A A A A A A A A A G A A A A A A
8 chr8_42514719 0 42514719 A A A A A A A A G G G G A A A A A A G G
8 chr8_42515730 0 42515730 C C C C C C C C T T C T C C C C C C T T
8 chr8_42524632 0 42524632 A A A A A A A A T T A T A A A A A A T T
8 chr8_42526810 0 42526810 A A A A A A A A A A G G A A A A A A A A
8 chr8_42527574 0 42527574 T T T T T T T T C C T T T T T T T T C C
8 chr8_42531973 0 42531973 T T T T T T T T T T T T T T C T T T T T
8 chr8_42534741 0 42534741 T T T T T T C T T T T T T T T T T T T T
8 chr8_42534746 0 42534746 C C C C C C C C C C C C C C T T C C C C
8 chr8_42535619 0 42535619 G G G G G G G G A A A A G G G G G G A A
8 chr8_42535656 0 42535656 A A T T A A A A A A A A A A A A A A A A
8 chr8_42549492 0 42549492 T T T T T T T T T T T T A T T T T T T T
8 chr8_42556350 0 42556350 T T T T T T T T C T T T T T T T T T T T
8 chr8_42565197 0 42565197 G G G G G G G G A A A A G G G G G G A A
8 chr8_42570060 0 42570060 A A A A A A A A G G G G A A A A A A G G
8 chr8_42584224 0 42584224 A A A A A A A A G G G G A A A A A A G G
8 chr8_42599911 0 42599911 G G G G T T G G G G G G G G G G G G G G
8 chr8_42600729 0 42600729 C C C C C C C C C C C C C C C C A C C C
8 chr8_42602660 0 42602660 C C C C C C C C T T T T C C C C C C T T
8 chr8_42609944 0 42609944 G G G G G G G G G G G G A A A A A A G G
8 chr8_42610032 0 42610032 T T T T T T T T T T T T C C C C C C T T
8 chr8_42614129 0 42614129 T T T T T T T T C C C C T T T T T T C C
8 chr8_42617811 0 42617811 C C C C C C G G C C C C C C C C C C C C
8 chr8_42623489 0 42623489 T T T T T T T T G G G G T T T T T T G G
8 chr8_42627966 0 42627966 T T G G T T T T T T T T T T T T T T T T
8 chr8_42628386 0 42628386 G G G G G G G G G G G T G G G G G G G G
8 chr8_42639385 0 42639385 T T G G G G T T G G G G T T T T T T G G
8 chr8_42639434 0 42639434 C C A A A A C C A A A A C C C C C C A A
8 chr8_42640195 0 42640195 T T T T T T T T C T T T T T T T T T T T
8 chr8_42646659 0 42646659 T T T T T T T T T T T T T T T T C C T T
8 chr8_42649494 0 42649494 A A A A A A A A A A A T A A A A A A T T
8 chr8_42650147 0 42650147 T T C C C C T T C C C C T T T T T T C C
8 chr8_42668639 0 42668639 C C C C C C C C C C C T C C C C C C C C
8 chr8_42672147 0 42672147 G G G G G G G G A A A A G G G G G G A A
8 chr8_42679182 0 42679182 G G G G C C G G G G G G G G G G G G G G
8 chr8_42688129 0 42688129 A A A A A A A A T T T T A A A A A A T T
8 chr8_42689700 0 42689700 T T T T T T C T T T T T T T T T T T T T
8 chr8_42689945 0 42689945 G G G G G G G G A A A A G G G G G G A A
8 chr8_42690355 0 42690355 C C C C C C C C C C C C C C C C G G C C
8 chr8_42698417 0 42698417 A A A A A A A A C C C C A A A A A A C C
8 chr8_42698534 0 42698534 C C T T T T C C T T T T T T T T T T T T
8 chr8_42700205 0 42700205 C C C C C C C C C C C C C G C C C C C C
8 chr8_42701246 0 42701246 A A A A A A A A A A A A A T A A A A A A
8 chr8_42702582 0 42702582 A G A A A A A A A A A A A A A A A A A A
8 chr8_42706209 0 42706209 T T T T T T T T T T T T T T T T A A T T
8 chr8_42720670 0 42720670 C C T T T T T T C C C T T T T T T T C C
8 chr8_42728830 0 42728830 C C C C C C C C C C C C C C A A C C C C
8 chr8_42741429 0 42741429 C C C C C C C C T T T T C C C C C C T T
8 chr8_42751090 0 42751090 G G G G G G G G A A A A G G G G G G A A
8 chr8_42754138 0 42754138 T T A A A A A A A A A A A A A A A A A A
8 chr8_42758828 0 42758828 C C C C C C C C C C C C T T T T T T T T
8 chr8_42760117 0 42760117 C C C C C C C C C C C C C T C C C C C C
8 chr8_42769022 0 42769022 G G G G G G G G G G C G G G G G G G C C
8 chr8_42777511 0 42777511 G G G G G G G G C C C C G G G G G G C C
8 chr8_42777734 0 42777734 C C C C C C C C T T T T C C C C C C T T
8 chr8_42777992 0 42777992 C C C C C C C C C C C C C T C C C C C C
8 chr8_42779247 0 42779247 G G G G G G G G G G G G A G G G G G G G
8 chr8_42794115 0 42794115 C C C C C C C C T T T T C C C C C C T T
8 chr8_42807159 0 42807159 A A A A A A A A A A A A T T A A A A A A
8 chr8_42813248 0 42813248 T T T T T T T T T T T T G G G G G G T T
8 chr8_42819447 0 42819447 T T C C C C T T C C C C C C C C C C C C
8 chr8_42825825 0 42825825 G G A A A A A A A A A A A A A A A A A A
8 chr8_42835992 0 42835992 T T T T T T T T C T C T T T T T T T C C
8 chr8_42840186 0 42840186 G G G G G G G G G G A G G G G G G G G G
8 chr8_42840598 0 42840598 C C C C C C C C T T T T C C C C C C T T
8 chr8_42844846 0 42844846 C C C C C C C C C T C C C C C C C C C C
8 chr8_42854435 0 42854435 G G A A A A A A A A A A A A A A A A A A
8 chr8_42856368 0 42856368 G G G G G G A A G G G G G G G G G G G G
8 chr8_42858634 0 42858634 C C C T C C C C C C C C C C C C C C C C
8 chr8_42867088 0 42867088 C C C C C C C C G G G G C C C C C C G G
8 chr8_42876637 0 42876637 G G G G G G G G G G G G A G G G G G G G
8 chr8_42884227 0 42884227 A A A A A A A A A A A A A G A A A A A A
8 chr8_42896605 0 42896605 T T T T T T T T C T T T T T T T T T T T
8 chr8_42896744 0 42896744 A A A A A A A A A A A A A A A A G G A A
8 chr8_42900278 0 42900278 T T T T T T G T T T T T T T T T T T T T
8 chr8_42903563 0 42903563 G G G G G G G G A A A A G G G G G G A A
8 chr8_42911945 0 42911945 T T T T T T T T C C C C T T T T T T C C
8 chr8_42912327 0 42912327 C C C C C C C C A A A A C C C C C C A A
8 chr8_42915861 0 42915861 A A G G G G G G G G G G G G G G G G G G
8 chr8_42917133 0 42917133 C C C C C C C C C C C C C C C T C C C C
8 chr8_42924551 0 42924551 T T T T T T T T A A T T T T T T T T A A
8 chr8_42927474 0 42927474 G G T T T T T T T T T T T T T T T T T T
8 chr8_42938861 0 42938861 G G G G G G G G G G G G G G A A G G G G
8 chr8_42938920 0 42938920 T T C C C C T T T T T T T T T T T T T T
8 chr8_42938923 0 42938923 T T T T T T T T C T T T T T T T T T T T
8 chr8_42942689 0 42942689 G G G G G G T T G G G G G G G G G G G G
8 chr8_42945224 0 42945224 G G G G G G G G A A A A G G G G A A A A
8 chr8_42958249 0 42958249 T T T T T T T T C C C C T T T T T T C C
8 chr8_42958295 0 42958295 G G G G G G G G G G G G A G G G G G G G
8 chr8_42966715 0 42966715 G G G G G G G G G G G G G T G G G G G G
8 chr8_42977744 0 42977744 T T T T T T T T C C C C T T T T T T C C
8 chr8_42981020 0 42981020 C C C C C C C C T T T T C C C C C C T T
8 chr8_42981549 0 42981549 T T T T T T T T T T T T T T T T C C T T
8 chr8_42982621 0 42982621 C C C C C C C C C C C C C C C G C C C C
8 chr8_42986135 0 42986135 G G G G G G G G G G G G G G A G G G G G
8 chr8_42987348 0 42987348 G G G G G G A G G G G G G G G G G G G G
8 chr8_42995642 0 42995642 G G G G G G C G G G G G G G G G G G G G
8 chr8_42996525 0 42996525 C C C C C C C C T T T T C C C C C C T T
8 chr8_43013661 0 43013661 T T C C C C C C C C C C C C C C C C C C
8 chr8_43022375 0 43022375 G G G G G G G G A G G G G G G G G G G G
8 chr8_43031056 0 43031056 A A G G G G A A G G G G G G G G G G G G
8 chr8_43038336 0 43038336 T T T T T T T T T T T T T T G T T T T T
8 chr8_43047599 0 43047599 G G A A A A G G A A A A A A A A A A A A
8 chr8_43051619 0 43051619 A A A A A A A A A A A A A A A G A A A A
8 chr8_43056258 0 43056258 A A A A A A A A G G G G A A A A A A G G
8 chr8_43079339 0 43079339 G G G G G G G G A A A A G G G G G G A A
8 chr8_43079839 0 43079839 A A A A A A A A T T T T A A A A A A T T
8 chr8_43079847 0 43079847 A A A A A A A A C C C C A A A A A A C C
8 chr8_43107719 0 43107719 G G G G G G G G G G G G G G G T G G G G
8 chr8_43118322 0 43118322 C C C C C C C C C C C C C C C C T T C C
8 chr8_43128671 0 43128671 G G G G G G G G G G G G G G G G T T G G
8 chr8_43132867 0 43132867 A A A A A A A A A A A A C C A A A A A A
8 chr8_43136960 0 43136960 C C C C C C C C C C C C C G C C C C C C
8 chr8_43153798 0 43153798 C C C C C C C C A A A A C C C C C C A A
8 chr8_43180276 0 43180276 T T T T T T T T T T T T G T T T T T T T
8 chr8_43183853 0 43183853 C C C C C C C G C C C C C C C C C C C C
8 chr8_43187041 0 43187041 G G A G A A G G G G G G G G G G G G G G
8 chr8_43193308 0 43193308 C C C C C C C C T T T T C C C C C C T T
8 chr8_43199510 0 43199510 A A A A C C A A A A A A A A A A A A A A
8 chr8_43200235 0 43200235 G G G G G G A A G G G G G G G G G G G G
8 chr8_43204532 0 43204532 G G G G G G G G G G G G G G G G C G G G
8 chr8_43211702 0 43211702 A A G G G G G G G G G G G G G G G G G G
8 chr8_43211813 0 43211813 C C C C C C C C C C C C T T C C C C C C
8 chr8_43212382 0 43212382 A A G G G G A A A A A A A A A A A A A A
8 chr8_43213062 0 43213062 G G G G G G G G G G G T G G G G G G G G
8 chr8_43226397 0 43226397 T T T T T T T T C C C C T T T T T T T T
8 chr8_43228070 0 43228070 T T T T T T T T C C C C T T T T T T C C
8 chr8_43230085 0 43230085 G G G G G G G G A A A A G G G G G G A A
8 chr8_43233667 0 43233667 G G A A A A G G G G G G G G G G G G G G
8 chr8_43236879 0 43236879 C C C C C C C C G G G G C C C C C C G G
8 chr8_43240595 0 43240595 G G T T T T G G G G G G G G G G G G G G
8 chr8_43243850 0 43243850 C C C C C C C C A A A C C C C C C C C C
8 chr8_43279425 0 43279425 G G G G G G G G A A A A G G G G G G A A
8 chr8_43288264 0 43288264 G G A A A G G G G G G G G G G G G G G G
8 chr8_43302740 0 43302740 A A A A A A A A C C C C A A A A A A C C
8 chr8_43303283 0 43303283 A A G G A A A A A A A A A A A A A A A A
8 chr8_43307113 0 43307113 G G G G A G G G G G G G G G G G G G G G
8 chr8_43312149 0 43312149 A A T T A T A A A A A A A A A A A A A A
8 chr8_43315974 0 43315974 C C C C C C C C A C A C C C C C C C C C
8 chr8_43323377 0 43323377 T T T T T T T T G G G G T T T T T T G G
8 chr8_43323455 0 43323455 G G G G G G G G A A A A G G G G G G A A
8 chr8_43333760 0 43333760 A A A A A A A A C C C C A A A A A A C C
8 chr8_43335497 0 43335497 T T T T T T T T C C C C T T T T T T C C
8 chr8_43338520 0 43338520 C C C C C C C C C C C C C C C C G G C C
8 chr8_43339834 0 43339834 C C C C C C C C T T T T C C C C C C T T
8 chr8_43342721 0 43342721 T T T T T T T T T T T T G T T T T T T T
8 chr8_43348637 0 43348637 T T T T T T T T A T T T T T T T T T T T
8 chr8_43352895 0 43352895 G G G G G G G G G G G G G G G G A A G G
8 chr8_43359894 0 43359894 C C C C C C C C C C C C C C C C T T C C
8 chr8_43362272 0 43362272 C C C C C C C C C C C C C C T T C C C C
8 chr8_43367330 0 43367330 C C C C C C C C C C C C C T C C C C C C
8 chr8_43368015 0 43368015 G G G G G G G G G G G G A G G G G G G G
8 chr8_43370518 0 43370518 G G G G G G G G G G G G G G G G C C G G
8 chr8_43374986 0 43374986 C C C C C C C C G G G G C C C C C C G G
8 chr8_43377891 0 43377891 C C T T T T C C C C C C C C C C C C C C
8 chr8_43380031 0 43380031 A A A A A A A A A A A A A A A T A A A A
8 chr8_43380911 0 43380911 G G A G A A G G G G G G G G G G G G G G
8 chr8_43381244 0 43381244 G G G G G G G G G G T T G G G G G G G G
8 chr8_43406302 0 43406302 A A G G G G A A G G G G G G G G G G G G
8 chr8_43411630 0 43411630 C C C C C C C C C C G G C C C C C C C C
8 chr8_43424144 0 43424144 T T T T T T T T C C C C T T T T T T C C
8 chr8_43425662 0 43425662 T T T T T T T T A A A A T T T T T T A A
8 chr8_43437237 0 43437237 A A A A A A A A G G G G A A A A A A G G
8 chr8_43440540 0 43440540 T T T T T T T T G G G G T T T T T T G G
8 chr8_43445614 0 43445614 A A A A A A A A A G A A A A A A A A A A
8 chr8_43447562 0 43447562 C C A C C C C C C C C C C C C C C C C C
8 chr8_43450045 0 43450045 A G G G G G G G G G G G G G G G G G G G
8 chr8_43455029 0 43455029 T T C T T T T T T T T T T T T T T T T T
8 chr8_43455517 0 43455517 C C C C C C C C C C A C C C C C C C C C
8 chr8_43460965 0 43460965 T T T T C C T T T T T T T T T T T T T T
8 chr8_43474456 0 43474456 A G A A A A A A A A A A A A A A A A A A
8 chr8_43483208 0 43483208 G G G G G G G G G G C G G G G G G G G G
8 chr8_43483379 0 43483379 T T T T T T T T T T T T C T T T T T T T
8 chr8_43488720 0 43488720 A A A A A A A A T T T T A A A A A A T T
8 chr8_43503484 0 43503484 T T T T T T T T T T T T T T T T A A T T
8 chr8_43510058 0 43510058 G G A A G G G G G G G G G G G G G G G G
8 chr8_43511999 0 43511999 C T C C C C C C C C C C C C C C C C C C
8 chr8_43513352 0 43513352 A A A A A G A A A A A A A A A A A A A A
8 chr8_43528295 0 43528295 T T T T T T T T A A A A T T T T T T A A
8 chr8_43534637 0 43534637 G G A A A G G G G G G G G G G G G G G G
8 chr8_43539168 0 43539168 C C C C C C C C C C C C C C C T C C C C
8 chr8_43539364 0 43539364 A A A A A A A A T T T T A A A A A A T T
8 chr8_43542362 0 43542362 A A A A A A A A A A A A A A A A A G A A
8 chr8_43543602 0 43543602 G G C C C C G G G G G G G G G G G G G G
8 chr8_43543909 0 43543909 G G G G G G G G C G C G G G G G G G G G
8 chr8_43548299 0 43548299 C C C C C C C C A A A A C C C C C C A A
8 chr8_43561440 0 43561440 G G G G G G G G G G G G G G G G A G G G
8 chr8_43567472 0 43567472 C C C C C C C C G G C G C C C C C C G G
8 chr8_43575799 0 43575799 G G G G G G G G A A A A A G G G G G A A
8 chr8_43584094 0 43584094 C C C C C C C C C C C C C T C C C C C C
8 chr8_43588293 0 43588293 C C C C C C C C C C C T C C C C C C C C
8 chr8_43599379 0 43599379 A A A A A A A A A A A A A C A A A A A A
8 chr8_43603310 0 43603310 C C C T C C C C C C C C C C C C C C C C
8 chr8_43604945 0 43604945 C C C C C C C C C C C C C C C C T T C C
8 chr8_43615116 0 43615116 A A A A A A A A A A A A A A A A A T A A
8 chr8_43615383 0 43615383 C C C C C C C C T T T T C C C C C C T T
8 chr8_43616487 0 43616487 G G G G G G G G G G G G A G G G G G G G
8 chr8_43621501 0 43621501 G G G G G G G G G G G G G G G G A A G G
8 chr8_43623483 0 43623483 C C T T T T C C T T T T T T T T T T T T
8 chr8_43627537 0 43627537 C C C C C C C C C C C C C C C C C T C C
8 chr8_43628965 0 43628965 T T T T T T T T C C C C T T T T T T C C
8 chr8_43630105 0 43630105 G G G G G G G G G G G G G G C G G G G G
8 chr8_43631944 0 43631944 G G G G G G G G A A A A G G G G G G A A
8 chr8_43632694 0 43632694 T T T T T T T T A A A A T T T T T T A A
8 chr8_43633735 0 43633735 C C T T T T T T T T T T T T T T T T T T
8 chr8_43633777 0 43633777 T T T T T T T T T T T T C T T T T T T T
8 chr8_43637989 0 43637989 T T G G G G T T G G G G G G G G G G G G
8 chr8_43646940 0 43646940 T T T T T T T T T T T T T T C T T T T T
8 chr8_43648799 0 43648799 T T T T C T T T T T T T T T T T T T T T
8 chr8_43649546 0 43649546 A A A A A G A A A A A A A A A A A A A A
8 chr8_43651125 0 43651125 C C C C C C C C C C C C G G C C C C C C
8 chr8_43657387 0 43657387 C C C C C C C C T T T T C C C C C C T T
8 chr8_43657426 0 43657426 C C C C C C C C C C A C C C C C C C C C
8 chr8_43664421 0 43664421 C C C C C C C C A A A A C C C C C C A A
8 chr8_43664767 0 43664767 C C C C C C C C C C C C C C C G C C C C
8 chr8_43667571 0 43667571 A A A A A A A A A G A A A A A A A A A A
8 chr8_43668958 0 43668958 G G G G G G G G A A A A G G G G G G A A
8 chr8_43669234 0 43669234 C C C G C C C C C C C C C C C C C C C C
8 chr8_43669502 0 43669502 G G G G G G G G A A A A G G G G G G A A
8 chr8_43675249 0 43675249 T T T T T T T T T T T T T T C T T T T T
8 chr8_43684619 0 43684619 C C C C C C A A C C C C C C C C C C C C
8 chr8_43694616 0 43694616 A A A A A A A A G G G G A A A A A A G G
8 chr8_43695259 0 43695259 A A A A A A A A A A A A A A A C A A A A
8 chr8_43698718 0 43698718 T T T T T T T T A T T T T T T T T T T T
8 chr8_43700401 0 43700401 G G G G G G G G G G G G G G G T G G G G
8 chr8_43709328 0 43709328 G G G G G G A A G G G G G G G G G G G G
8 chr8_43714429 0 43714429 G G G G G G G G A A A A G G G G G G A A
8 chr8_43716572 0 43716572 C C C C C C C C C C C G C C C C C C C C
8 chr8_43716844 0 43716844 C C C C C C C C G G G G C C C C C C G G
8 chr8_43717766 0 43717766 G G G G G G G G G G G G G G G G C C G G
8 chr8_43725964 0 43725964 T T T T T T T T T T T T T T T T C T T T
8 chr8_43728023 0 43728023 A A A A A A A A G G G G A A A A A A G G
8 chr8_43730510 0 43730510 T T T T T T T T T T T T T T T T C C T T
8 chr8_43733545 0 43733545 G G G G G G G G G G G G A A A A A A G G
8 chr8_43735694 0 43735694 T T T T T T T T T T A T T T T T T T T T
8 chr8_43742193 0 43742193 C C C C C C C C T T T T C C C C C C T T
8 chr8_43753155 0 43753155 T T T T T T T T C C C C T T T T T T C C
8 chr8_43761173 0 43761173 G G G G G G G G A A A A G G G G G G A A
8 chr8_43770933 0 43770933 G G G G G G G G A A A A G G G G G G A A
8 chr8_43778972 0 43778972 A A A A A A C C A A A A A A A A A A A A
8 chr8_43785710 0 43785710 T T T T T T T T G G G G G G G G G G G G
8 chr8_43790771 0 43790771 T T C T T T T T T T T T T T T T T T T T
8 chr8_43799105 0 43799105 C C C C C C C C T T T T C C C C C C T T
8 chr8_43800109 0 43800109 T T T T T T T T T T T T T T T T C C T T
8 chr8_43809007 0 43809007 C C C C C C C C C C C C C C C C T T C C
8 chr8_43810072 0 43810072 C C C C C C C C C C C C C C T T C C C C
8 chr8_43824291 0 43824291 A A A A A A A A G G G G A A A A A A G G
8 chr8_43824604 0 43824604 C C T T T T C C T T T T T T T T T T T T
8 chr8_43832619 0 43832619 G G G G G G G G A G A A G G G G G G A A
8 chr8_43836179 0 43836179 C C C C C C C C C C C C T T C C C C C C
8 chr8_43845044 0 43845044 T T G G G G T T T T T T T T T T T T T T
8 chr8_43851767 0 43851767 T T T T T T T T C C C C T T T T T T C C
8 chr8_43853320 0 43853320 A A G G G G A A G G G G G G G G G G G G
8 chr8_43859943 0 43859943 G G A A A A G G A A A A A A A A A A A A
8 chr8_43864966 0 43864966 T T T T T T T T T T T T T T T T C C T T
8 chr8_43865992 0 43865992 G G G G A G G G G G G G G G G G G G G G
8 chr8_43874152 0 43874152 G G G G G G G G T T T T G G G G G G T T
8 chr8_43879985 0 43879985 T T T T T T T T G G G G T T T T T T G G
8 chr8_43882202 0 43882202 C C C C C C C C C C C C C C T T C C C C
8 chr8_43882433 0 43882433 A A G G A G A A G G G G A A A A A A G G
8 chr8_43896568 0 43896568 A A G G G G A A G G G G G G G G G G G G
8 chr8_43906631 0 43906631 C C C C C C C C T T T T C C C C C C T T
8 chr8_43907895 0 43907895 G G C G G G G G G G G G G G G G G G G G
8 chr8_43907981 0 43907981 G G G G G G G G G G G G A G A A G G G G
8 chr8_43918238 0 43918238 C C C C C C C C C C C C C C C C T T C C
8 chr8_43922407 0 43922407 C C C C C T C C C C C C C C C C C C C C
8 chr8_43922604 0 43922604 T T T T T T T T C T C C T T T T T T C C
8 chr8_43923079 0 43923079 G G G G G G G G A A A A G G G G G G A A
8 chr8_43929050 0 43929050 T T T T T T T T C C C C T T T T T T C C
8 chr8_43930937 0 43930937 T T T T T T T T G G G G T T T T T T G G
8 chr8_43940551 0 43940551 T T C C C C T T C C C C C C C C C C C C
8 chr8_43946701 0 43946701 T T T T T T T T C C C C T T T T T T C C
8 chr8_43950339 0 43950339 T T T T C T T T T T T T T T T T T T T T
8 chr8_43952982 0 43952982 C C C C C C G G C C C C C C C C C C C C
8 chr8_43958881 0 43958881 G G G G G G G G G G G G G G G G A A G G
8 chr8_43962730 0 43962730 T T T T T T T T C C C C T T T T T T C C
8 chr8_43966469 0 43966469 C C C C C C C C G G G G C C C C C C G G
8 chr8_43973510 0 43973510 A A A A A A A A A A A A A A T T A A A A
8 chr8_43989627 0 43989627 A A A A A A A A A A A A A C A A A A A A
8 chr8_44000898 0 44000898 G G G G G G G G G G A G G G G G G G G G
8 chr8_44004084 0 44004084 G G G G G G G G G G G G A A G G G G G G
8 chr8_44005632 0 44005632 G G G G A A G G G G G G G G G G G G G G
8 chr8_44006702 0 44006702 T T T T T T T T G G G G T T T T T T G G
8 chr8_44012484 0 44012484 A A A A A A A A T T T T A A A A A A T T
8 chr8_44017138 0 44017138 A A A A A A A A G G G G A A A A A A G G
8 chr8_44020900 0 44020900 C C C C C C C C C C C C C C C C A A C C
8 chr8_44032128 0 44032128 C C C C C C C C C C C C C C A A C C C C
8 chr8_44033996 0 44033996 A A G G G G A A G G G G G G G G G G G G
8 chr8_44037275 0 44037275 C C C C C C C C T T T T C C C C C C T T
8 chr8_44044086 0 44044086 T T T T T T T T T T T T C C C C C C T T
8 chr8_44044758 0 44044758 A A C C C C A A A A A A A A A A A A A A
8 chr8_44051578 0 44051578 A A A A A A A A C C C C A A A A A A C C
8 chr8_44053236 0 44053236 T T C T C C T T T T T T T T T T T T T T
8 chr8_44056443 0 44056443 T T C C C C C C C C C C C C C C C C C C
8 chr8_44062955 0 44062955 C C T T C T C C C C C C C C C C C C C C
8 chr8_44064471 0 44064471 G G G G G G G G A A A A G G G G G G A A
8 chr8_44066116 0 44066116 T T T T G T T T T T T T T T T T T T T T
8 chr8_44069357 0 44069357 G G G G G G G G A A A A G G G G G G A A
8 chr8_44069895 0 44069895 C C C C C C C C G G G G C C C C C C G G
8 chr8_44074413 0 44074413 C C C C C C C C C C C C C C C C T T C C
8 chr8_44074468 0 44074468 T T T T T T T T G G G G T T T T T T G G
8 chr8_44074722 0 44074722 T T T T T T T T T T T T T T C T T T T T
8 chr8_44080256 0 44080256 T T T T T T T T C C C C T T T T T T C C
8 chr8_44086317 0 44086317 C C C C C C C C T T T T C C C C C C T T
8 chr8_44096163 0 44096163 C C C C C C C C C C C C C C A A C C C C
8 chr8_44097637 0 44097637 A A A A A A A A G G G G A A A A A A G G
8 chr8_44100684 0 44100684 T T C C C C C C C C C C C C C C C C C C
8 chr8_44105311 0 44105311 T T T T T T T T C C C C T T T T T T C C
8 chr8_44111285 0 44111285 G G G G G G G G A G A G G G G G G G G G
8 chr8_44111410 0 44111410 T T T T T T T T C C C C T T T T T T T T
8 chr8_44114291 0 44114291 C C T T T T C C T T T T C C C C C C T T
8 chr8_44121255 0 44121255 T T T T T T T T T T T T T T T T C T T T
8 chr8_44123317 0 44123317 C C C C C C C C C C C C C T C C C C C C
8 chr8_44132704 0 44132704 A A A A A A A A G G G G A A A A A A G G
8 chr8_44136037 0 44136037 T T T T T T T T C C C C T T T T T T C C
8 chr8_44136722 0 44136722 T T T T T T T T G G G G T T T T T T G G
8 chr8_44158047 0 44158047 C C C C C C C C G G G G C C C C C C G G
8 chr8_44162556 0 44162556 G G G G G G G G C G C C G G G G G G C C
8 chr8_44164054 0 44164054 A A A A A A A A A A A A A A C C C C A A
8 chr8_44173185 0 44173185 T T C C C C T T C C C C C C C C C C C C
8 chr8_44173752 0 44173752 T T T T T T T T C C C C T T T T T T C C
8 chr8_44180019 0 44180019 A A G G G G A A A A A A A A A A A A A A
8 chr8_44180774 0 44180774 A A A A A A A A A A A A C C A A A A A A
8 chr8_44185138 0 44185138 C C C C C C C C C C C C C C T T C C C C
8 chr8_44194909 0 44194909 G G G G G G G G G G G G A G G G G G G G
8 chr8_44200419 0 44200419 G G G G A G G G G G G G G G G G G G G G
8 chr8_44224011 0 44224011 C C C C C C A C C C C C C C C C C C C C
8 chr8_44224969 0 44224969 C C C C C C C C C C C C C C T T C C C C
8 chr8_44230971 0 44230971 C C C C C C C C A C A A C C C C C C A A
8 chr8_44231628 0 44231628 A A A A A A A A A C C C A A A A A A C C
8 chr8_44250570 0 44250570 G G A A A A G G G G G G G G G G G G G G
8 chr8_44264558 0 44264558 A A A A A A A A G G G G A A A A A A G G
8 chr8_44265325 0 44265325 G G G G G G G G C G G G G G G G G G G G
8 chr8_44272396 0 44272396 T T T T T T T T C C C C T T T T T T C C
8 chr8_44279058 0 44279058 C C T T T T C C T T T T T T T T T T T T
8 chr8_44295761 0 44295761 C C C C C C C C T T T T C C C C C C T T
8 chr8_44310916 0 44310916 A A A A A A A A G G G G A A A A A A G G
8 chr8_44316597 0 44316597 G G G G G G G G T T T T G G G G G G T T
8 chr8_44318382 0 44318382 T T T T A T T T T T T T T T T T T T T T
8 chr8_44319479 0 44319479 G G G G G G G G G G G G G G G G A A G G
8 chr8_44325005 0 44325005 T T T T C T T T T T T T T T T T T T T T
8 chr8_44326390 0 44326390 C C C C C C C T C C C C C C C C C C C C
8 chr8_44327333 0 44327333 C C T T T T C C C C C C C C C C C C C C
8 chr8_44344130 0 44344130 C C C C C T C C C C C C C C C C C C C C
8 chr8_44357932 0 44357932 A A A A C C A A A A A A A A A A A A A A
8 chr8_44364644 0 44364644 T T T T T T T T T T T T T T C C T T T T
8 chr8_44366422 0 44366422 T T T T T T T T T T T T T T T T C C T T
8 chr8_44368096 0 44368096 C C A C C C C C C C C C C C C C C C C C
8 chr8_44377589 0 44377589 T T T T T T T T T T T T C T T T T T T T
8 chr8_44381215 0 44381215 C C C C C C C C T T T T T T T T T T T T
8 chr8_44381968 0 44381968 C C C C C T C C C C C C C C C C C C C C
8 chr8_44383262 0 44383262 G G G G G G G G G G G G G G A G G G G G
8 chr8_44388594 0 44388594 T T T T T T T T G G G G T T T T T T G G
8 chr8_44389995 0 44389995 T T T T T T T T T T T T T T T T C C T T
8 chr8_44390215 0 44390215 A A A A A A A A T T T T A A A A A A A A
8 chr8_44393892 0 44393892 C C C C C C C C C C C T C C C C C C C C
8 chr8_44399306 0 44399306 C C C C C C C C T T T T C C C C C C T T
8 chr8_44408500 0 44408500 T T T T T T T T T T T T T T C T T T T T
8 chr8_44418355 0 44418355 T T T T T T T T T T T T T T T T C C T T
8 chr8_44418459 0 44418459 C C A A A A A A A A A A A A A A A A A A
8 chr8_44420979 0 44420979 G G G G C G G G G G G G G G G G G G G G
8 chr8_44443837 0 44443837 A A A A A A A A A A A A A A A G A A A A
8 chr8_44450915 0 44450915 C C C C C C C C C C C C C C C C T T C C
8 chr8_44457027 0 44457027 T T T T T T T T T T T T T T C T T T T T
8 chr8_44458684 0 44458684 C C C C C C C C T T T T C C C C C C T T
8 chr8_44468702 0 44468702 A A A A A A A A A A A C A A A A A A A A
8 chr8_44470077 0 44470077 C C C C C C C C C C C C C C G G C C C C
8 chr8_44474899 0 44474899 T T C T T T T T T T T T T T T T T T T T
8 chr8_44480703 0 44480703 T T T T T T T T T T T T T T C T T T T T
8 chr8_44483864 0 44483864 G G G G G G G G G G G G A G G G G G G G
8 chr8_44487412 0 44487412 T T T T T T T T C C C C C C C C C C C C
8 chr8_44488334 0 44488334 T T T T T T T T C C C C T T T T T T C C
8 chr8_44490129 0 44490129 C C C C C C C C T T T T C C C C C C T T
8 chr8_44528564 0 44528564 G G G G G G G G A G G G G G G G G G A A
8 chr8_44530088 0 44530088 C C C C C C C C C C C C C T C C C C C C
8 chr8_44530361 0 44530361 C C C C C C C C C T C T C C C C C C C C
8 chr8_44534832 0 44534832 A A A A G G A A A A A A A A A A A A A A
8 chr8_44535135 0 44535135 A A A A A A A A C C C C A A A A A A C C
8 chr8_44535499 0 44535499 T T T T T T T T C C C C T T T T T T C C
8 chr8_44536418 0 44536418 C T C C C C C C C C C C C C C C C C C C
8 chr8_44539063 0 44539063 T T T T T T T T C C C C T T T T T T C C
8 chr8_44540713 0 44540713 T T T T T T T T C T C T T T T T T T T T
8 chr8_44544585 0 44544585 G G G G C C G G G G G G G G G G G G G G
8 chr8_44546440 0 44546440 G G G G G G G G G G G G A G G G G G G G
8 chr8_44550295 0 44550295 A A A A A A T T A A A A A A A A A A A A
8 chr8_44552622 0 44552622 C C C T C C C C C C C C C C C C C C C C
8 chr8_44553149 0 44553149 T T A A A A T T A A A A A A A A A A A A
8 chr8_44561606 0 44561606 C C C C C C C C T T T T C C C C C C T T
8 chr8_44567392 0 44567392 T T T T T T T T T T C T T T T T T T T T
8 chr8_44569993 0 44569993 C C T T C C C C C C C C C C C C C C C C
8 chr8_44576276 0 44576276 A A A A A T A A A A A A A A A A A A A A
8 chr8_44578933 0 44578933 A G A A A A A A A A A A A A A A A A A A
8 chr8_44582698 0 44582698 T T T T T T T T T T T T A A T T T T T T
8 chr8_44593432 0 44593432 A A A A A A A A T T T T A A A A A A T T
8 chr8_44597549 0 44597549 C C C C C C C C C C A C C C C C C C C C
8 chr8_44609379 0 44609379 G G G G A G G G G G G G G G G G G G G G
8 chr8_44610818 0 44610818 G G C G G G G G G G G G G G G G G G G G
8 chr8_44616820 0 44616820 A C A A A A A A A A A A A A A A A A A A
8 chr8_44617307 0 44617307 T T C T T T T T T T T T T T T T T T T T
8 chr8_44624863 0 44624863 T T T T C T T T T T T T T T T T T T T T
8 chr8_44645734 0 44645734 G G G G G G G G G G G G C G G G G G G G
8 chr8_44651417 0 44651417 A A A A A A A A A A A A A T A A A A A A
8 chr8_44662598 0 44662598 G G G G G G G G G G G G A A G G G G G G
8 chr8_44665957 0 44665957 G G G G G G G G A A A G G G G G G G G G
8 chr8_44676279 0 44676279 G G G G G G G G A G G G G G G G G G G G
8 chr8_44676334 0 44676334 A A A A A G A A A A A A A A A A A A A A
8 chr8_44676644 0 44676644 A A A A A A A A A A A G A A A A A A G G
8 chr8_44677941 0 44677941 A A A A A A A A C C A C A A A A A A A A
8 chr8_44680172 0 44680172 T T T T T T T T C C C C T T T T T T C C
8 chr8_44682130 0 44682130 A A A A A A A A A G A A A A A A A A A A
8 chr8_44687374 0 44687374 G T G G G G G G G G G G G G G G G G G G
8 chr8_44692629 0 44692629 G G G G C G G G G G G G G G G G G G G G
8 chr8_44698151 0 44698151 G G G G G G G G C C C C G G G G G G C C
8 chr8_44699130 0 44699130 T T T T T T T T C T T T T T T T T T T T
8 chr8_44702582 0 44702582 G G G G G G G G C G G G G G G G G G G G
8 chr8_44704380 0 44704380 C C C C C T C C C C C C C C C C C C C C
8 chr8_44711588 0 44711588 A A A A A A A A T T T T A A A A A A T T
8 chr8_44716765 0 44716765 T T C C C C T T C C C C C C C C C C C C
8 chr8_44717762 0 44717762 G G G G G G G G G G G G G G A A G G G G
8 chr8_44728626 0 44728626 T T G G G G T T G G G G G G G G G G G G
8 chr8_44731488 0 44731488 G G G G G G G G A G G G G G G G G G G G
8 chr8_44738103 0 44738103 A A A A A A A A A A A A A A A A T T A A
8 chr8_44741376 0 44741376 T T C C C C T T C C C C C C C C C C C C
8 chr8_44745990 0 44745990 T T T T T T T T C T C T T T T T T T T T
8 chr8_44751298 0 44751298 C C C C C C C C C C C C C C T T C C C C
8 chr8_44751672 0 44751672 G G G G G G G G G G G G A G G G G G G G
8 chr8_44752595 0 44752595 A A A A A A A A G G G G A A A A A A G G
8 chr8_44753922 0 44753922 T T T T T T T T A A A A T T T T T T A A
8 chr8_44757067 0 44757067 T T T T T T T T C C C C T T T T T T C C
8 chr8_44773108 0 44773108 G G G G G G G G A A A A G G A A G G A A
8 chr8_44780525 0 44780525 T T T T T T T T T T C T T T T T T T T T
8 chr8_44784823 0 44784823 T T C C C C T T T T T T T T T T T T T T
8 chr8_44785949 0 44785949 C C T T T T C C C C C C C C C C C C C C
8 chr8_44792138 0 44792138 G G G G G G G G A A A A G G G G G G A A
8 chr8_44792579 0 44792579 C C C C C C C C C T C C C C C C C C C C
8 chr8_44794921 0 44794921 G G G G G G G G G G G G G G G G A G G G
8 chr8_44795971 0 44795971 C C C C C C C C C T T T C C C C C C T T
8 chr8_44796138 0 44796138 G G G G G G G G C C C C G G G G G G C C
8 chr8_44799112 0 44799112 A A A G G G A A A A A A A A A A A A A A
8 chr8_44800469 0 44800469 G G A G G G G G G G G G G G G G G G G G
8 chr8_44807384 0 44807384 G G G G G G G G A A A A G G G G G G A A
8 chr8_44808176 0 44808176 G G G G G G G G G G A G G G G G G G G G
8 chr8_44809115 0 44809115 T T T T T T T T A T A T T T T T T T T T
8 chr8_44829499 0 44829499 A A A C A A A A A A A A A A A A A A A A
8 chr8_44831190 0 44831190 G G G G G G G G C C C C G G G G G G C C
8 chr8_44840643 0 44840643 C C C C C C C C T T C C C C C C C C T T
8 chr8_44850827 0 44850827 A A G G G G G G G G G G G G G G G G G G
8 chr8_44855411 0 44855411 A A A A A A A A G G A G A A A A A A G G
8 chr8_44860509 0 44860509 C C C C C C C C T T T T C C C C C C T T
8 chr8_44862452 0 44862452 A A A A A A A A G G G G A A A A A A G G
8 chr8_44867847 0 44867847 T T T T T T T T T T T T C T T T T T T T
8 chr8_44871599 0 44871599 A A A A A A A A A A A A A T A A A A A A
8 chr8_44872207 0 44872207 C C C C C T C C C C C C C C C C C C C C
8 chr8_44872616 0 44872616 G G G G G G G G G G G G A G G G G G G G
8 chr8_44887707 0 44887707 C C C C C C C C C C C C C C G G C C C C
8 chr8_44897829 0 44897829 G G A A A A G G G G G G A A A A A A G G
8 chr8_44907915 0 44907915 G G G G G G G G A A A G G G G G G G G G
8 chr8_44909512 0 44909512 T T T T T T T T T T T T T T C C C C T T
8 chr8_44918300 0 44918300 A A A A A C A A A A A A A A A A A A A A
8 chr8_44926221 0 44926221 C C C C C C C C T T T T C C C C C C T T
8 chr8_44926907 0 44926907 C C C C C C C C A A A A C C C C C C A A
8 chr8_44927887 0 44927887 C C C C C C C C C C C C C C C C T T C C
8 chr8_44928301 0 44928301 C C C C C T C C C C C C C C C C C C C C
8 chr8_44933282 0 44933282 G G G G G G G G G G G G G G A A G G G G
8 chr8_44943251 0 44943251 G G A A A A G G A A A A A A A A A A A A
8 chr8_44946067 0 44946067 T T T T T T T T C C C C T T T T T T C C
8 chr8_44964312 0 44964312 T T T T T T T T G G G G T T T T T T G G
8 chr8_44965141 0 44965141 A A A A A A A A A A A A A T A A A A A A
8 chr8_44966380 0 44966380 T T T T T T T T C C C C T T T T T T C C
8 chr8_44967619 0 44967619 A A A A A A A A A A A A A A G G A A A A
8 chr8_44968896 0 44968896 A A A A A A A A G G G G A A A A A A G G
8 chr8_44977605 0 44977605 C C C T C T C C C C C C C C C C C C C C
8 chr8_44982206 0 44982206 C C C C C C C C G G G G C C C C C C G G
8 chr8_44992763 0 44992763 G G G G G G G G G G G G A G G G G G G G
8 chr8_44998218 0 44998218 C C C C C C C C T T T T C C C C C C T T
8 chr8_45001004 0 45001004 G G G G A G G G G G G G G G G G G G G G
8 chr8_45008323 0 45008323 C C C T C T C C T T T T C C C C C C T T
8 chr8_45014128 0 45014128 T T T T T T T T T T T T T T T T C T T T
8 chr8_45020057 0 45020057 A A A A A A A A A A A A A A G G G G A A
8 chr8_45023189 0 45023189 T T C C C T T T C C C C T T T T T T C C
8 chr8_45029940 0 45029940 A A A A A A A A A A A A A A A A A T A A
8 chr8_45030970 0 45030970 A A A A A A A A G G G G A A A A A A G G
8 chr8_45042459 0 45042459 C C C C C C C C G G G G C C C C C C G G
8 chr8_45043354 0 45043354 A A A A A A A A A A A A T T T T T T A A
8 chr8_45047823 0 45047823 T T C C C C T T C C C C T T T T T T C C
8 chr8_45051483 0 45051483 C C C C C C C C C C C C C C C C A C C C
8 chr8_45053505 0 45053505 T T T T T T T T C C C C T T T T T T T T
8 chr8_45059342 0 45059342 G G G G G G G G A G G G G G G G G G G G
8 chr8_45063261 0 45063261 G G G G G G G G A A A A G G G G G G A A
8 chr8_45063586 0 45063586 C C C C C C C C T T T T C C C C C C T T
8 chr8_45063685 0 45063685 T T T T T T T T C C C C T T T T T T C C
8 chr8_45082915 0 45082915 T T T T T T T T C C C C T T T T T T C C
8 chr8_45083605 0 45083605 A A A A A A A A A A A A A A G G A A A A
8 chr8_45088857 0 45088857 C C C C C C C C A A A A C C C C C C A A
8 chr8_45089695 0 45089695 C C C C C C C C C C C C C C T T C C C C
8 chr8_45090404 0 45090404 G G A G G G G G G G G G G G G G G G G G
8 chr8_45091174 0 45091174 A A A A A A A A G G A G A A A A A A A A
8 chr8_45095144 0 45095144 T T T T T T T T C C C T T T T T T T C C
8 chr8_45105021 0 45105021 G G G G G G G G A A A A G G G G G G A A
8 chr8_45106977 0 45106977 G G G G G G G G C C C C G G G G G G C C
8 chr8_45111050 0 45111050 G G G G G G G G A G G G G G G G G G G G
8 chr8_45111637 0 45111637 T T T T T T T T C C C C T T T T T T C C
8 chr8_45117129 0 45117129 G G G G G G G G G G G G G G A A G G G G
8 chr8_45124627 0 45124627 T T T T T T T T A A A A T T T T T T A A
8 chr8_45125981 0 45125981 A A A T A A A A A A A A A A A A A A A A
8 chr8_45132876 0 45132876 C C C C C C C C C C C C C G C C C C C C
8 chr8_45140334 0 45140334 C C C C C C C C C C C C C C A A C C C C
8 chr8_45141850 0 45141850 A A A A A A A A G G G G A A A A A A A A
8 chr8_45142278 0 45142278 T T T T T T T T C C C C T T T T T T C C
8 chr8_45149074 0 45149074 A A A G A G A A G G G G G G G G G G G G
8 chr8_45152276 0 45152276 T T T T T T T T C C C C T T T T T T C C
8 chr8_45164294 0 45164294 G G G G G G G G G G A G G G G G G G G G
8 chr8_45181873 0 45181873 T T T T G G T T T T T T T T T T T T T T
8 chr8_45189105 0 45189105 C C C C C C C T T T T T C C C C C C T T
8 chr8_45197441 0 45197441 A G G G G G A A G G G G G G G G G G G G
8 chr8_45208307 0 45208307 G G G G G G G G G G G G G G G G A A G G
8 chr8_45223363 0 45223363 T T T T T T T T C C C C T T T T T T C C
8 chr8_45225901 0 45225901 T T C C T T T T T T T T T T T T T T T T
8 chr8_45244027 0 45244027 G G C G G G G G G G G G G G G G G G G G
8 chr8_45245396 0 45245396 T T C C C C T T C C C C C C C C C C C C
8 chr8_45250688 0 45250688 T T T T T T T T T T T T T T C C T T T T
8 chr8_45253531 0 45253531 C C C C C C C C T T T T C C C C C C T T
8 chr8_45258164 0 45258164 C C C C C C C C T T T T C C C C C C T T
8 chr8_45261248 0 45261248 C C C C C C C C C C C C A C C C C C C C
8 chr8_45265403 0 45265403 A A A A A A A A G G G G A A A A A A G G
8 chr8_45274281 0 45274281 G G G G G G G G G G G G A G G G G G G G
8 chr8_45280514 0 45280514 G G G G G G G G G G G G G T G G T T G G
8 chr8_45282445 0 45282445 C T C C C C C C C C C C C C C C C C C C
8 chr8_45292960 0 45292960 A A A A A A A A G G G G A A A A A A G G
8 chr8_45299679 0 45299679 A G G G G G G G G G G G G G G G G G G G
8 chr8_45313194 0 45313194 C C C C C C C C T T T T C C C C C C T T
8 chr8_45314444 0 45314444 A A A A A A C C A A A A A A A A A A A A
8 chr8_45315780 0 45315780 T T T T T T T T T T T T T T T T A T T T
8 chr8_45326892 0 45326892 C C C C C C C C C C C C C C C T C C C C
8 chr8_45337486 0 45337486 C C C C C C C C T T T T C C C C C C T T
8 chr8_45338064 0 45338064 G G G G G G G G G G G G G G G G T T G G
8 chr8_45342636 0 45342636 G G A G A G G G G G G G A A A A A A G G
8 chr8_45346620 0 45346620 G G G G G G G G G G G G A G G G G G G G
8 chr8_45346701 0 45346701 G G G G A G G G G G G G G G G G G G G G
8 chr8_45346741 0 45346741 G G A G A G G G G G G G G G G G G G G G
8 chr8_45350693 0 45350693 T T T T T T T T C C C C T T T T T T C C
8 chr8_45352191 0 45352191 C C C C C C C C T T T T C C C C C C T T
8 chr8_45352842 0 45352842 A A A A A A A A A G A G A A A A A A A A
8 chr8_45357402 0 45357402 A A A A A A A A A A G G A A A A A A A A
8 chr8_45361096 0 45361096 G G G G G G G G G G G G A G G G G G G G
8 chr8_45365408 0 45365408 G G G G G G G G A A A A G G G G G G A A
8 chr8_45367828 0 45367828 C C C C C C G G C C C C C C C C C C C C
8 chr8_45368988 0 45368988 G G G G A G G G G G G G G G G G G G G G
8 chr8_45369820 0 45369820 G G G G A G G G G G G G G G G G G G G G
8 chr8_45370297 0 45370297 C T C C C C C C C C C C C C C C C C C C
8 chr8_45372470 0 45372470 G G G G A G G G G G G G G G G G G G G G
8 chr8_45376633 0 45376633 A A A A A A A A T T T T A A A A A A T T
8 chr8_45378920 0 45378920 G G G G G G G G A G G G G G G G G G G G
8 chr8_45379112 0 45379112 G G G G A G G G G G G G G G G G G G G G
8 chr8_45382370 0 45382370 G G G G G G G G A A A A G G G G G G A A
8 chr8_45386420 0 45386420 G G G G G G G G A G G G G G G G G G G G
8 chr8_45387561 0 45387561 G G G G G G G G G G G G G G A G G G G G
8 chr8_45390209 0 45390209 A A A A A A A A G G G G A A A A A A G G
8 chr8_45395090 0 45395090 G G G G G G G G G G G G G G A A A A G G
8 chr8_45427541 0 45427541 G G T T G T G G G G G G G G G G G G G G
8 chr8_45430133 0 45430133 A A A A A A A A A A A G A A A A A A G G
8 chr8_45431805 0 45431805 T T T T T T T T T T T T T T T T A T T T
8 chr8_45432980 0 45432980 G G G G G G G G G G G G G G A A G G G G
8 chr8_45433569 0 45433569 A A A A A A A A A A A C A A A A A A A A
8 chr8_45435675 0 45435675 G G G G G G G G G G C G G G G G G G G G
8 chr8_45439662 0 45439662 G G G G G G G G G G G G A G G G G G G G
8 chr8_45441327 0 45441327 T T T T T T T T T T T T C C C T C C T T
8 chr8_45457937 0 45457937 C C C C C C C C C C C C C T C C C C C C
8 chr8_45465564 0 45465564 G G G G G G G G G G G G G G G G A A G G
8 chr8_45465700 0 45465700 T T T T T T T T C T T T T T T T T T T T
8 chr8_45473341 0 45473341 C C C C C C C C T T T T C C C C C C T T
8 chr8_45478007 0 45478007 A A A A A G A A A A A A A A A A A A A A
8 chr8_45485631 0 45485631 T T T T T T T T T T A T T T T T T T T T
8 chr8_45485928 0 45485928 C C C C C C C C C C C C C T C C C C C C
8 chr8_45486682 0 45486682 G G T T G G G G G G G G G G G G G G G G
8 chr8_45487624 0 45487624 T T T T T T T T C C C C T T T T T T C C
8 chr8_45490634 0 45490634 G G G G A G G G G G G G G G G G G G G G
8 chr8_45491966 0 45491966 C C C C C C C C C C C C C T C C C C C C
8 chr8_45505602 0 45505602 A A A A A A A A A G G G A A A A A A G G
8 chr8_45509531 0 45509531 G G T T T T T T T T T T T T T T T T T T
8 chr8_45513193 0 45513193 G G G G G G G G G G G G G G A A G G G G
8 chr8_45516277 0 45516277 C C C C C C C C A A A C C C C C C C C C
8 chr8_45521355 0 45521355 A A G G G G A A G G G G G G G G G G G G
8 chr8_45525191 0 45525191 A T A A A A A A A A A A A A A A A A A A
8 chr8_45526095 0 45526095 G G G G A A G G G G G G G G G G G G G G
8 chr8_45528483 0 45528483 C C C C C C C C A A A A A A A A A A A A
8 chr8_45539470 0 45539470 C C C C C C C C T T T T C T C C C C T T
8 chr8_45544828 0 45544828 C C C C C C C C G G G G C C C C C C G G
8 chr8_45551954 0 45551954 A A A A A A A A G G G G A A A A A A G G
8 chr8_45554612 0 45554612 A A A A A A A A G G G G A A A A A A G G
8 chr8_45555934 0 45555934 C C T T T T C C T T T T C C C C C C T T
8 chr8_45584616 0 45584616 A A A A A A A A A A A A A C A A A A A A
8 chr8_45585632 0 45585632 G G G G G G G G G G G G G T G G G G G G
8 chr8_45589415 0 45589415 A A A A A A A A G G G G A A A A A A G G
8 chr8_45603117 0 45603117 T T T T T T T T T T T T C T T T T T T T
8 chr8_45606845 0 45606845 A A A A A A A A A A A A C C A A C C A A
8 chr8_45607628 0 45607628 A A A A A A A A A A A A G G A A G G A A
8 chr8_45608059 0 45608059 C C C C C C C C C C C C C T C C C C C C
8 chr8_45610034 0 45610034 A A A A A A A A A A A A A A G G A A A A
8 chr8_45615141 0 45615141 G G G G G G G G G G G G G G G G A A G G
8 chr8_45618182 0 45618182 G G G G G G G G G G A G G G G G G G G G
8 chr8_45618922 0 45618922 G G G G G G G G A A A A G G G G G G A A
8 chr8_45622828 0 45622828 C C C C C C C C T T T T C C C C C C T T
8 chr8_45623844 0 45623844 T T T T T T T T G T T T T T T T T T T T
8 chr8_45624059 0 45624059 C C C C C C C C C C C C C C G G C C C C
8 chr8_45628412 0 45628412 G G G G G G G G A A A A G G G G G G A A
8 chr8_45628923 0 45628923 A A A A A A A A T T T T A A A A A A T T
8 chr8_45646721 0 45646721 G G G G G G A G G G G G G G G G G G G G
8 chr8_45648877 0 45648877 T T C C C C T T C C C C C C C C C C C C
8 chr8_45665105 0 45665105 C C T T T T C C T T T T T T T T T T T T
8 chr8_45667019 0 45667019 C C C C C C C C C C C C C C A A C C C C
8 chr8_45671743 0 45671743 C C C C C C C C C C C C C T C C C C C C
8 chr8_45677347 0 45677347 A A A A A A A A G G G G A A A A A A G G
8 chr8_45678553 0 45678553 C C C C C C C C C C C C C C C C T T C C
8 chr8_45678694 0 45678694 A G G G G G G G G G G G G G G G G G G G
8 chr8_45681202 0 45681202 C C C T C C C C C C C C C C C C C C C C
8 chr8_45682229 0 45682229 A A A A A A A A G G G G A A A A A A G G
8 chr8_45699264 0 45699264 G G G G G G G G G G G G A A G G G G G G
8 chr8_45706193 0 45706193 A A A A A A A A A G A A A A A A A A A A
8 chr8_45707603 0 45707603 A A A A A A A A A G G G A A A A A A G G
8 chr8_45707974 0 45707974 G G G G G G G G A G A A G G G G G G A A
8 chr8_45716592 0 45716592 G G G G G G G G G G G G G G G G A G G G
8 chr8_45719606 0 45719606 G G G G C G G G G G G G G G G G G G G G
8 chr8_45723525 0 45723525 C T C C C C C C C C C C C C C C C C C C
8 chr8_45736102 0 45736102 T T T T T T T T C C C C T T T T T T C C
8 chr8_45738968 0 45738968 G G G G G G G G A A A A G G G G G G A A
8 chr8_45739818 0 45739818 C C C C C C C C C C C C C C C T C C C C
8 chr8_45742935 0 45742935 A A A A A T A A A A A A A A A A A A A A
8 chr8_45749468 0 45749468 G G G G G G G G A A A A G G G G G G A A
8 chr8_45754992 0 45754992 A A A A A G A A A A A A A A A A A A A A
8 chr8_45765091 0 45765091 A A A A A A A A G G G G A A A A A A A A
8 chr8_45765991 0 45765991 A A G G G G A A A A A A A A A A A A A A
8 chr8_45766971 0 45766971 T T T T T T T T T T T T T T C C T T T T
8 chr8_45767736 0 45767736 C C A A A C C C C C C C C C C C C C C C
8 chr8_45768103 0 45768103 A A A A A G A A A A A A A A A A A A A A
8 chr8_45774108 0 45774108 A A A A A A A A A T A T A A A A A A A A
8 chr8_45784466 0 45784466 A A A A A A A A C C C C A A A A A A C C
8 chr8_45798578 0 45798578 C C C C C C C C C C C C T T C C C C C C
8 chr8_45804895 0 45804895 G G G G G G G G G G G G G G G G A G G G
8 chr8_45820711 0 45820711 A A A A A A A A G G G G A A A A A A G G
8 chr8_45827719 0 45827719 T T T T T T T T C C C C T T T T T T C C
8 chr8_45828463 0 45828463 C C T T C C C C C C C C C C C C C C C C
8 chr8_45839576 0 45839576 T T T T T T T T T T A T T T T T T T T T
8 chr8_45846946 0 45846946 G G G G G G G G G G G G G G G G A G G G
8 chr8_45856036 0 45856036 C C C C C C C C T T T T C C C C C C T T
8 chr8_45868087 0 45868087 C C C C C C C C A A A A C C C C C C A A
8 chr8_45868906 0 45868906 G G G G G G G G A A A A G G G G G G A A
8 chr8_45877262 0 45877262 T T T T T T T T G G G G T T T T T T G G
8 chr8_45887830 0 45887830 T T T T C C T T T T T T T T T T T T T T
8 chr8_45891839 0 45891839 T T T T T T C C T T T T T T T T T T T T
8 chr8_45894446 0 45894446 C C C C G G C C C C C C C C C C C C C C
8 chr8_45895711 0 45895711 A A A A A A A A A A A A A A G G A A A A
8 chr8_45904792 0 45904792 T T T T T T T T T T T T T T T T C C T T
8 chr8_45907461 0 45907461 A A A A A A A A A A A A A A A A G G A A
8 chr8_45911133 0 45911133 C C C C C C C C T T T T C C C C C C T T
8 chr8_45925900 0 45925900 G G G G G G G G G G G G A G G G G G G G
8 chr8_45927226 0 45927226 C C T T T T T T T T T T T T T T T T T T
8 chr8_45939672 0 45939672 T T C T T T T T T T T T T T T T T T T T
8 chr8_45941325 0 45941325 C C C C C C C C C C C C C C C C C T C C
8 chr8_45956995 0 45956995 A A A A A A A A G G G G A A A A A A G G
8 chr8_45957006 0 45957006 G G G G G G G G G T G G G G G G G G G G
8 chr8_45958998 0 45958998 A A A A A A A A A A A A A A A A C C A A
8 chr8_45966166 0 45966166 C C C C C C C C C C C C C C T T C C C C
8 chr8_45966586 0 45966586 G G G G G G G G G G G G A A G G G G G G
8 chr8_45975096 0 45975096 A A A A A A A A T T T T A A A A A A T T
8 chr8_45984318 0 45984318 C C C C C C C C C C C C C T C C C C C C
8 chr8_45992676 0 45992676 C C C C C C C C T T T T C C C C C C T T
8 chr8_45995311 0 45995311 C C C T C C C C C C C C C C C C C C C C
8 chr8_45999296 0 45999296 A A A A A A A A A A A A A A A A G G A A
8 chr8_46001603 0 46001603 A A A A A A A A G G G G A A A A A A G G
8 chr8_46004052 0 46004052 C C C C C C C C C C C C C G C C C C C C
8 chr8_46004802 0 46004802 G G G G G G G G G G G G A G G G G G G G
8 chr8_46028783 0 46028783 G G A G A A G G A A A A G G G G G G A A
8 chr8_46029116 0 46029116 A A A A A G A A A A A A A A A A A A A A
8 chr8_46033957 0 46033957 A A A A A A A A A A A A A A G G A A A A
8 chr8_46034942 0 46034942 C C T T T T C C C C C C C C C C C C C C
8 chr8_46036942 0 46036942 T T T T T T T T C C C C T T T T T T C C
8 chr8_46042148 0 46042148 T T G G G G T T G G G G G G G G G G G G
8 chr8_46043986 0 46043986 T T T T T T T T C C C C T T T T T T C C
8 chr8_46047372 0 46047372 C C T T T T C C T T T T C C C C T T T T
8 chr8_46052375 0 46052375 T T T T T T T T T T T T C T T T T T T T
8 chr8_46054717 0 46054717 C C C C C C C C T T T T C C C C C C T T
8 chr8_46073674 0 46073674 C C C C A A C C A A A A A A A A A A A A
8 chr8_46082721 0 46082721 T T T T G T T T T T T T T T T T T T T T
8 chr8_46103790 0 46103790 C C C C C C C C T T T T C C C C C C T T
8 chr8_46111207 0 46111207 A A A A A A A A A A A A A C A A A A A A
8 chr8_46111752 0 46111752 A A A A A C A A A A A A A A A A A A A A
8 chr8_46117764 0 46117764 T T T T T T T T T T T T C T T T T T T T
8 chr8_46121433 0 46121433 G G G G G G G G G G G G G T G G G G G G
8 chr8_46144804 0 46144804 A A A A A A A A G G G G A A A A A A G G
8 chr8_46150421 0 46150421 G G G G G G G G G G G G A G G G G G G G
8 chr8_46153508 0 46153508 C C G G G G C C G G G G G G G G G G G G
8 chr8_46153970 0 46153970 A A T T T T A A A A A A A T T T T T A A
8 chr8_46157018 0 46157018 C C C C C C C C C C C C C T C C C C C C
8 chr8_46162125 0 46162125 A A A A G G A A A A A A A A A A A A A A
8 chr8_46168941 0 46168941 A A A A A A G G A A A A A A A A A A A A
8 chr8_46169827 0 46169827 T T T T C T T T T T T T T T T T T T T T
8 chr8_46183482 0 46183482 G G G G G G G G G G G G G G G G T T G G
8 chr8_46185016 0 46185016 T T T T T T T T G G G G T T T T T T G G
8 chr8_46186255 0 46186255 A A A A A A A A G G G G A A A A A A G G
8 chr8_46187298 0 46187298 G G G G G G G G A A A A G G G G G G A A
8 chr8_46190568 0 46190568 G G G G G G G G T T T T G G G G G G T T
8 chr8_46190761 0 46190761 A A A A A A A A G G G G A A A A A A G G
8 chr8_46191106 0 46191106 A A A A A A A A A C C C A A A A A A C C
8 chr8_46192091 0 46192091 T T T T T T T T C C C C T T T T T T C C
8 chr8_46199542 0 46199542 T T T T T T T T T T T T T T C C T T T T
8 chr8_46200509 0 46200509 C C A A A A C C A A A A A A A A A A A A
8 chr8_46208701 0 46208701 C C A A A A C C C C C C C C C C C C C C
8 chr8_46214250 0 46214250 G G G G G G G G G G G G A G G G G G G G
8 chr8_46216911 0 46216911 C C C C C C T T C C C C C C C C C C C C
8 chr8_46217833 0 46217833 G G G G A G G G G G G G G G G G G G G G
8 chr8_46229023 0 46229023 G G G G G G G G G G G G G G G G A G G G
8 chr8_46230328 0 46230328 T T T T T T T T T T T T T T C C T T T T
8 chr8_46235396 0 46235396 C T C C C C C C C C C C C C C C C C C C
8 chr8_46237103 0 46237103 A A A A A A A A G G G G A A A A A A G G
8 chr8_46239076 0 46239076 C C C C C C C C C C C C C T C C C C C C
8 chr8_46239092 0 46239092 A A A A A A A A A A A A A A A A A G A A
8 chr8_46247774 0 46247774 C C C C T T C C C C C C C C C C C C C C
8 chr8_46250225 0 46250225 C C C C C C C C C C C C C C T T C C C C
8 chr8_46254548 0 46254548 C C C C C C C C C T C C C C C C C C C C
8 chr8_46261206 0 46261206 T T T T T T T T T T T T G G T T T T T T
8 chr8_46261248 0 46261248 C C C C C C C C T T T T C C C C C C T T
8 chr8_46269986 0 46269986 C C C C C C C C A A A A C C C C C C A A
8 chr8_46276684 0 46276684 C C C C C C C C C G C C C C C C C C C C
8 chr8_46278857 0 46278857 A A A A A A A A A G A A A A A A A A A A
8 chr8_46285804 0 46285804 G G G G G G G G A A A A G G G G G G A A
8 chr8_46290958 0 46290958 G G G G G G G G A A A A G G G G G G A A
8 chr8_46297505 0 46297505 C C C C C C C C C C C C T T C C C C C C
8 chr8_46298860 0 46298860 C C C C C C T T C C C C C C C C C C C C
8 chr8_46300195 0 46300195 G G G G G G G G C G G G G G G G G G G G
8 chr8_46303223 0 46303223 T T T T T T C T T T T T T T T T T T T T
8 chr8_46304317 0 46304317 A A A A A C A A A A A A A A A A A A A A
8 chr8_46305732 0 46305732 A A A A A A A A G G G G A A A A A A G G
8 chr8_46317735 0 46317735 A A A A A A A A A A A A A A A A G G A A
8 chr8_46317983 0 46317983 G G G G C G G G G G G G G G G G G G G G
8 chr8_46318506 0 46318506 G G G G G G G G G G G G A G G G G G G G
8 chr8_46318829 0 46318829 C C C C C G C C C C C C C C C C C C C C
8 chr8_46321069 0 46321069 C C T T T T C C T T T T T T T T T T T T
8 chr8_46321259 0 46321259 A A A A A A A A G G A G A A A A A A G G
8 chr8_46332039 0 46332039 A G G G G G G G G G G G G G G G G G G G
8 chr8_46333143 0 46333143 C C C C C C C C A A A A C C C C C C A A
8 chr8_46334419 0 46334419 C C T T C T C C C C C C C C C C C C C C
8 chr8_46335263 0 46335263 G G G G G G G G G G G G G G A G G G G G
8 chr8_46336350 0 46336350 C C C C C C C C C C C C T T C C C C C C
8 chr8_46339030 0 46339030 A A A A A A A A A A A G A A A A A A G G
8 chr8_46340192 0 46340192 T T T T T T T T T T T T T T C T T T T T
8 chr8_46344999 0 46344999 C C C C C C C C C C C T C C C C C C C C
8 chr8_46345049 0 46345049 G G G G G G G G G G G G G G G G A A G G
8 chr8_46357185 0 46357185 C C T T T T C C T T T T C C C C C C T T
8 chr8_46366918 0 46366918 A A A A A A A A G G G G A A A A A A G G
8 chr8_46375948 0 46375948 A A A G A A A A A A A A A A A A A A A A
8 chr8_46388472 0 46388472 G G G G G G G G G G G G G G G G A A G G
8 chr8_46395775 0 46395775 A A A A A A A A A G A G A A A A A A A A
8 chr8_46398696 0 46398696 C C C C C C C C A A A A C C C C C C A A
8 chr8_46400460 0 46400460 T T T T T T T T A A A A T T T T T T A A
8 chr8_46409345 0 46409345 G G A G G G G G G G G G G G G G G G G G
8 chr8_46412287 0 46412287 T T T T A T T T T T T T T T T T T T T T
8 chr8_46421484 0 46421484 T T T T T T T T A A A A T T T T T T A A
8 chr8_46425063 0 46425063 G G C G G G G G G G G G G G G G G G G G
8 chr8_46427863 0 46427863 G G G G G G G G G G G G A G G G G G G G
8 chr8_46429827 0 46429827 T T C C C T T T C C C C T T T T C C C C
8 chr8_46432752 0 46432752 C C T T T T C C C C C C C C C C C C C C
8 chr8_46433135 0 46433135 A A A A A A A A A A A A A A A A G G A A
8 chr8_46435089 0 46435089 A A A A A A A A A A A G A A A A A A A A
8 chr8_46439634 0 46439634 A G G G G G G G G G G G G G G G G G G G
8 chr8_46440806 0 46440806 C C C C C C C C C C C C C T C C C C C C
8 chr8_46441214 0 46441214 G G G G G G G G G G G G A G G G G G G G
8 chr8_46442801 0 46442801 G G T T T T G G T T T T G G G G G G T T
8 chr8_46443360 0 46443360 T T T T C T T T C C C C T T T T T T C C
8 chr8_46444873 0 46444873 C C C C C C C C C C C C T T C C T T C C
8 chr8_46454809 0 46454809 G G G G G G G G G G G G G G G G T T G G
8 chr8_46456316 0 46456316 A A A A A A A A T T T T A A A A A A T T
8 chr8_46461247 0 46461247 G G G G G G G G A A A A G G G G G G A A
8 chr8_46463778 0 46463778 C C C C C C C C C C A C C C C C C C C C
8 chr8_46465162 0 46465162 A A G G G G A A G G G G G G G G G G G G
8 chr8_46470304 0 46470304 G G G G G G G G T T T T G G G G G G T T
8 chr8_46476188 0 46476188 A A A A A A A A G G G G A A A A A A G G
8 chr8_46484028 0 46484028 C C C C C C C C A A A A A A C C A A A A
8 chr8_46487628 0 46487628 C C C C C C C C T T T T C C C C T T T T
8 chr8_46489228 0 46489228 T T T T T T T T T T T T C T T T T T T T
8 chr8_46494935 0 46494935 G G A G G G G G G G G G G G G G G G G G
8 chr8_46495545 0 46495545 G G G G G G G G C C C C G G G G G G C C
8 chr8_46500191 0 46500191 T T T T T T T T C C C C T T T T T T C C
8 chr8_46505170 0 46505170 G G G G G G G G G G C G G G G G G G G G
8 chr8_46509931 0 46509931 T T T T T T T T T T T T T T C T T T T T
8 chr8_46511234 0 46511234 T T A A A A A T A A A A A A A A A A A A
8 chr8_46513862 0 46513862 G G G G G G G G A G G G G G A A G G G G
8 chr8_46522001 0 46522001 C C C C C C T T C C C C C C C C C C C C
8 chr8_46525053 0 46525053 C C C C C C C C C C C C T T C C C C C C
8 chr8_46525434 0 46525434 T T T T T T T T T T T T C C T T T T T T
8 chr8_46530444 0 46530444 G G G G G G G G G G G G G G G G G T G G
8 chr8_46530879 0 46530879 G G G G C C G G G G G G G G G G G G G G
8 chr8_46545824 0 46545824 C C C T C C C C C C C C C C C C C C C C
8 chr8_46546985 0 46546985 A T A A A A A A A A A A A A A A A A A A
8 chr8_46552106 0 46552106 C C C C C C C T C C C C C C C C C C C C
8 chr8_46554569 0 46554569 C C C C C C C C G G G G C C C C C C G G
8 chr8_46554826 0 46554826 A A A A A A A A A A A G A A A A A A A A
8 chr8_46556315 0 46556315 G G A A G G G G G G G G G G G G G G G G
8 chr8_46558306 0 46558306 C C C C C C C C T T T T C C C C C C T T
8 chr8_46559611 0 46559611 A A A A A A A A G G G G A A A A A A G G
8 chr8_46565130 0 46565130 C C C C C C C C T T T T C C C C C C T T
8 chr8_46567842 0 46567842 G G G G G G G G A A A A G G G G G G A A
8 chr8_46568616 0 46568616 T T T T T T T T T T T T T T T T A T T T
8 chr8_46569892 0 46569892 A A A A A A A A A A A A A C A A A A A A
8 chr8_46577713 0 46577713 C C C C T T C C C C C C C C C C C C C C
8 chr8_46590342 0 46590342 C C C C C C C C C C C C C C C C T T C C
8 chr8_46600102 0 46600102 G G G G G G G G C C C C G G G G G G C C
8 chr8_46600429 0 46600429 A A G G G G A A G G G G G G G G G G G G
8 chr8_46605015 0 46605015 G G G G G G G G G G G G G G C G G G G G
8 chr8_46607885 0 46607885 C C C C C C C C C C C C C C C C A C C C
8 chr8_46615317 0 46615317 G G G G G G G G T T T T G G G G G G T T
8 chr8_46616012 0 46616012 G G G G G G G G T T T T G G G G G G T T
8 chr8_46618164 0 46618164 C C C C G G C C C C C C C C C C C C C C
8 chr8_46622950 0 46622950 C C C C C C T T C C C C C C C C C C C C
8 chr8_46625762 0 46625762 A A A A A A A A G G G G A A A A A A G G
8 chr8_46627605 0 46627605 C C C C C C C C C T C C C C C C C C C C
8 chr8_46629244 0 46629244 G G G G G G G G A A A A G G G G G G A A
8 chr8_46632816 0 46632816 T T T T T T T T T T T T C C T T T T T T
8 chr8_46635950 0 46635950 A A A A A A A A G G G G A A A A A A G G
8 chr8_46637746 0 46637746 C C C C T T C C C C C C C C C C C C C C
8 chr8_46638131 0 46638131 A A A A A A A A A A A A A A A A A G A A
8 chr8_46642709 0 46642709 A A A A A A A A A A A A A G A A A A A A
8 chr8_46651665 0 46651665 C C C C C C C C C T C C C C C C C C C C
8 chr8_46655687 0 46655687 G G G G G G G G G G G G G G G G A G G G
8 chr8_46658320 0 46658320 G G G G G G G G A A A A G G G G G G A A
8 chr8_46659149 0 46659149 C T T T T T T T T T T T T T T T T T T T
8 chr8_46669654 0 46669654 G G G G G G G G G G A G G G G G G G G G
8 chr8_46673817 0 46673817 T T T T T T T T T T T T T T T T C C T T
8 chr8_46682283 0 46682283 G G A A A A A G A A A A A A A A A A A A
8 chr8_46686292 0 46686292 T T T T T T T T T T T T T T C T T T T T
8 chr8_46686658 0 46686658 A A A A A A A A C C C C A A A A A A C C
8 chr8_46697041 0 46697041 G G G G G G G G G G G G G G A G G G G G
8 chr8_46702580 0 46702580 T T T T T T T T C C C C C C C C C C C C
8 chr8_46702660 0 46702660 T T T T T T T T C C C C T T T T T T C C
8 chr8_46703853 0 46703853 T T T T T T T T C C C C C C C C C C C C
8 chr8_46704431 0 46704431 C C C C C C C C T T T T C C C C C C T T
8 chr8_46717320 0 46717320 G G G G G G G G G G G G G G G G A A G G
8 chr8_46718890 0 46718890 T T T T T T T T C C C C T T T T T T T T
8 chr8_46726385 0 46726385 A A A A A A A G A A A A A A A A A A A A
8 chr8_46726442 0 46726442 C C C C C C C C C C C C C C C C C T C C
8 chr8_46731119 0 46731119 T T T T T T T T C C C C T T T T T T C C
8 chr8_46733716 0 46733716 G G G G G G G G A A A A G G G G G G A A
8 chr8_46734800 0 46734800 C C C C C C C C C C C C T T T T T T C C
8 chr8_46735510 0 46735510 A A A A A A A A T T T T T T T T T T T T
8 chr8_46736037 0 46736037 G G G G G G G G G G G G G G C C G G G G
8 chr8_46736875 0 46736875 T T T T T T T T T T T T A T T T T T T T
8 chr8_46738014 0 46738014 C C C C C C C C T T T T C C C C C C T T
8 chr8_46744488 0 46744488 G G G G G G G G G G G G A A G G G G G G
8 chr8_46764230 0 46764230 G G G G G G G G G G G G C C C C G G G G
8 chr8_46773699 0 46773699 T T T T T T T T T T T T T T T T C T T T
8 chr8_46804339 0 46804339 C C C C C C C C C C C C C C C C T T C C
8 chr8_46822457 0 46822457 T T T T T T T T T T T T C T T T T T T T
8 chr8_46825969 0 46825969 A A A A A A A A A A A A A G A A A A A A
8 chr8_46831045 0 46831045 T T T T T T T T T T T T T T T T C C T T
8 chr8_46831367 0 46831367 A A A A A A A A C C C C A A A A A A C C
8 chr8_46834337 0 46834337 C C C C C C C C T T T T C C C C C C T T
8 chr8_46853305 0 46853305 A A A A A A A A G G G G A A A A A A G G
8 chr8_46855267 0 46855267 T T T T T T T T T T T T C T T T T T T T
8 chr8_46864385 0 46864385 C C C C C C C C T T T T C T C C C C T T
8 chr8_46880514 0 46880514 C C C C C C C C C C C C C T C C C C C C
8 chr8_46881087 0 46881087 G G A A G G G G G G G G G G G G G G G G
8 chr8_46883609 0 46883609 T T T T T T T T G G G G T T T T T T G G
8 chr8_46885462 0 46885462 C C C T C C C C C C C C C C C C C C C C
8 chr8_46894337 0 46894337 A A A A A A A A C C C C C C C C C C C C
8 chr8_46902438 0 46902438 T T T T T T T T C C C C T T T T T T C C
8 chr8_46910975 0 46910975 A A A C C C A A A A A A A A A A A A A A
8 chr8_46917375 0 46917375 A A A A G G A A A A A A A A A A A A A A
8 chr8_46932144 0 46932144 G G G G G G T T G G G G G G G G G G G G
8 chr8_46936032 0 46936032 C C C C C C C C C C C C C T C C C C C C
8 chr8_46945394 0 46945394 C C C C C C C C T T T T C C C C C C T T
8 chr8_46946736 0 46946736 C C C C C C C C C C C C C C C T C C C C
8 chr8_46969116 0 46969116 G G G G G G G G G G G G G G A G G G G G
8 chr8_46969522 0 46969522 T T T T T T T T A A A T T T T T T T A A
8 chr8_46970250 0 46970250 C C C C C C C C C C C C T T C C C C C C
8 chr8_46973185 0 46973185 T T T T C C T T T T T T T T T T T T T T
8 chr8_46979323 0 46979323 G G G G G G G G A A A A G G G G G G A A
8 chr8_46979336 0 46979336 T T T T T T T T T T T T T T T T G T T T
8 chr8_46998956 0 46998956 G G G G G G G G G G G G G G A A G G G G
8 chr8_47006520 0 47006520 A A G G G G G G G G G G G G G G G G G G
8 chr8_47015526 0 47015526 T T T T T T T T C C C C T T T T T T C C
8 chr8_47027008 0 47027008 G G A A A G G G G G G G G G G G G G G G
8 chr8_47031212 0 47031212 G G G G G G G G G G G G G T G G G G G G
8 chr8_47048286 0 47048286 T T T T T T T T C C C C T T T T T T C C
8 chr8_47049584 0 47049584 T T T T T T T T T T T T T T T T C T T T
8 chr8_47058120 0 47058120 C C C C C C C C T T T T C C C C T T T T
8 chr8_47065137 0 47065137 A A A A A A A C A A A A A A A A A A A A
8 chr8_47086265 0 47086265 G G G G G G A G G G G G G G G G G G G G
8 chr8_47087603 0 47087603 A A A A A A A A T T T T A A A A A A T T
8 chr8_47090951 0 47090951 T T T T T T T T C C C C T T T T T T C C
8 chr8_47104337 0 47104337 G G G G G G G G G G G G A G G G G G G G
8 chr8_47117488 0 47117488 C C C C C C C C C C C C C T C C C C C C
8 chr8_47119348 0 47119348 T T T T T T T T C C C C T T T T T T C C
8 chr8_47142866 0 47142866 C C C C C C C C T T T T C C C C C C T T
8 chr8_47148628 0 47148628 T T T T G T T T T T T T T T T T T T T T
8 chr8_47163534 0 47163534 C C C C C C C C C C C T C C C C C C C C
8 chr8_47164767 0 47164767 G G G G G G G G A A G G G G G G G G G G
8 chr8_47166673 0 47166673 C C C C C C C T C C C C C C C C C C C C
8 chr8_47168915 0 47168915 A A A A A A A A A A A A A A A G A A A A
8 chr8_47173405 0 47173405 A A A A A A A A A A A A A A A A A G A A
8 chr8_47184908 0 47184908 T T T T T T T T C T C C T T T T T T C C
8 chr8_47199140 0 47199140 C T T T T T T T T T T T T T T T T T T T
8 chr8_47206998 0 47206998 A A A A A A A A A A A C A A A A A A A A
8 chr8_47207914 0 47207914 G G G G G G G G G G G G G G A A G G G G
8 chr8_47211284 0 47211284 T T C C C C T T C C C C C C C C C C C C
8 chr8_47223424 0 47223424 C C C C C C C C C C C C C C C C C T C C
8 chr8_47226941 0 47226941 A A A A A A A A A G G G A A A A A A G G
8 chr8_47228641 0 47228641 C C C C C C C C A A A A C C C C C C A A
8 chr8_47232444 0 47232444 T T T T T T T T A A A A T T T T T T A A
8 chr8_47237711 0 47237711 T T T T T T T T C T T T T T T T T T T T
8 chr8_47246505 0 47246505 A A A A A A A A A A A A A G A A A A A A
8 chr8_47252678 0 47252678 T T T T T T T T C C C C T T T T T T C C
8 chr8_47253653 0 47253653 A A A A A A A A A G A A A A A A A A A A
8 chr8_47274861 0 47274861 C C C C C C C C C C C C C C T T C C C C
8 chr8_47275360 0 47275360 A A A A G G A A A A A A A A A A A A A A
8 chr8_47275370 0 47275370 C C C C C C C C C C C C A C C C C C C C
8 chr8_47275400 0 47275400 T T C C C C T T C C C C C C C C C C C C
8 chr8_47279621 0 47279621 A A A A A A A A A A A A A A A T A A A A
8 chr8_47283353 0 47283353 C C C C C C C C A A A A C C C C C C A A
8 chr8_47284301 0 47284301 A A A A A A A A G G G G A A A A A A G G
8 chr8_47284347 0 47284347 A A A A A A A A G G G G A A A A A A G G
8 chr8_47284680 0 47284680 A A A A A A A A A G A G A A A A A A A A
8 chr8_47293925 0 47293925 T T T T T T T T C C C C T T T T T T C C
8 chr8_47301174 0 47301174 C C T T C T C C C C C C C C C C C C C C
8 chr8_47307222 0 47307222 G G G G G G G G G G G G G T G G G G G G
8 chr8_47307951 0 47307951 A A A A A A A A G G A A A A A A A A G G
8 chr8_47308375 0 47308375 A A A A A A A A A A T T A A A A A A A A
8 chr8_47311800 0 47311800 C C T T T T C C T T T T T T T T T T T T
8 chr8_47315770 0 47315770 C C C C C C C C C C C C C C G G C C C C
8 chr8_47325064 0 47325064 T T T T T T T T T T T T C T T T T T T T
8 chr8_47332159 0 47332159 T T T T C C T T C C C C T T T T C C C C
8 chr8_47345220 0 47345220 G G G G G G G G C C C C G G G G G G C C
8 chr8_47349617 0 47349617 C C C C C C C C T T T T C C C C C C T T
8 chr8_47350504 0 47350504 T T T T T T T T C C C C T T T T T T C C
8 chr8_47355135 0 47355135 C C C C C C T T C C C C C C C C C C C C
8 chr8_47356579 0 47356579 T T T T C T T T T T T T T T T T T T T T
8 chr8_47357250 0 47357250 A A A A A A A A A A A A A C A A A A A A
8 chr8_47358088 0 47358088 G G G G G G G G G G G G G G A A G G G G
8 chr8_47362479 0 47362479 C C C C C C C T C C C C C C C C C C C C
8 chr8_47366127 0 47366127 C C C C C C C C C C C C C C T T C C C C
8 chr8_47371313 0 47371313 G G G G G G G G A A A A G G G G G G A A
8 chr8_47373206 0 47373206 A A A A A A A A G G G G A A A A A A G G
8 chr8_47376277 0 47376277 C C C C C C C C T T T T C C C C C C T T
8 chr8_47376469 0 47376469 C C A A A C C C C C C C C C C C C C C C
8 chr8_47382738 0 47382738 G G T T G G G G G G G G G G G G G G G G
8 chr8_47383680 0 47383680 A A A A A A A A A A A A A A A A A C A A
8 chr8_47388229 0 47388229 T T T T T T T T G G G G T T T T T T G G
8 chr8_47393157 0 47393157 T T T T T T T T C T C T T T T T T T C C
8 chr8_47393518 0 47393518 G G G G A G G G G G G G G G G G G G G G
8 chr8_47399777 0 47399777 A A A A A A A A A G A G A A A A A A G G
8 chr8_47402990 0 47402990 A A A A A T A A A A A A A A A A A A A A
8 chr8_47407163 0 47407163 A A A A A A A A A A A A A A G G A A A A
8 chr8_47408998 0 47408998 A A A A A C A A A A A A A A A A A A A A
8 chr8_47411146 0 47411146 G G G G A G G G G G G G A G G G G G G G
8 chr8_47421531 0 47421531 A A A A A A A A A A A A A G A A A A A A
8 chr8_47422932 0 47422932 G G G G A G G G G G G G G G G G G G G G
8 chr8_47430461 0 47430461 T T T T T T T T C C C C T T T T T T C C
8 chr8_47434569 0 47434569 C C A A C C C C C C C C C C C C C C C C
8 chr8_47437358 0 47437358 G G A A A A G G A A A A G G G G G G A A
8 chr8_47440022 0 47440022 T T C C C C T T C C C C C C C C C C C C
8 chr8_47451586 0 47451586 A A G G A A A A A A A A A A A A A A A A
8 chr8_47456606 0 47456606 G G A A A A G G A A A A A A A A A A A A
8 chr8_47461259 0 47461259 T T T T T T T T C C C C T T T T T T C C
8 chr8_47463914 0 47463914 G G G G G G G G G G G G A G G G G G G G
8 chr8_47468138 0 47468138 C C C C C C C C C C C C C C C T C C C C
8 chr8_47482868 0 47482868 C C C C C C C C C C C C C C C C T T C C
8 chr8_47488452 0 47488452 T T T T T T T T T T C C T T T T T T T T
8 chr8_47494873 0 47494873 G G G G G G T T G G G G G G G G G G G G
8 chr8_47497922 0 47497922 A A A A A A A A C C C C A A A A A A C C
8 chr8_47501023 0 47501023 C T C C C C C C C C C C C C C C C C C C
8 chr8_47503744 0 47503744 T T C C C C T T T T T T T T T T T T T T
8 chr8_47512224 0 47512224 T T G G G G T T T T T T T T T T T T T T
8 chr8_47518054 0 47518054 C C T T T T C C C C C C C C C C C C C C
8 chr8_47519474 0 47519474 A G A A A A A A A A A A A A A A A A A A
8 chr8_47526352 0 47526352 A A T T A A A A A A A A A A A A A A A A
8 chr8_47529338 0 47529338 C C C C C C C C C C C C C C C T C C C C
8 chr8_47533440 0 47533440 C C C C C C C C C C C C C C C G C C C C
8 chr8_47533457 0 47533457 T T T T T T T T C C C C T T T T T T C C
8 chr8_47534709 0 47534709 T T T T T T A A T T T T T T T T T T T T
8 chr8_47538077 0 47538077 C C C C C C C C T T T T T T T T T T T T
8 chr8_47538169 0 47538169 G T G G G G G G G G G G G G G G G G G G
8 chr8_47539297 0 47539297 G G G G G G G G G G C G G G G G G G G G
8 chr8_47547041 0 47547041 C C C C C C C C C C C T C C C C C C C C
8 chr8_47553574 0 47553574 C C T T T T C C C C C C C C C C C C C C
8 chr8_47553927 0 47553927 A G G G G G G G G G G G G G G G G G G G
8 chr8_47554390 0 47554390 C C C C C C C C C C C C T T C C C C C C
8 chr8_47567961 0 47567961 G G G G G G G G C C C C G G G G G G C C
8 chr8_47573747 0 47573747 C C C C C C C C T T T T C C C C C C T T
8 chr8_47579151 0 47579151 C C T T T T C C T T T T T T T T T T T T
8 chr8_47579308 0 47579308 C C C C C C C C C C C C C C T T C C C C
8 chr8_47579314 0 47579314 G G G G G G G G A G G G G G G G G G A A
8 chr8_47580274 0 47580274 C C C C C C C C C C C C T T C C C C C C
8 chr8_47585003 0 47585003 C C C C C T C C C C C C C C C C C C C C
8 chr8_47585158 0 47585158 A A G G G G A A G G G G G G G G G G G G
8 chr8_47588423 0 47588423 C C A A A A C C C C C C C C C C C C C C
8 chr8_47593929 0 47593929 C C C C C C C C C C C C C C C C G G C C
8 chr8_47595474 0 47595474 T T T T C T T T T T T T T T T T T T T T
8 chr8_47608664 0 47608664 G G G G A G G G G G G G G G G G G G G G
8 chr8_47610629 0 47610629 C C C C C C C C T T T T C C C C C C T T
8 chr8_47619534 0 47619534 T T T T T T T T C C C C T T T T T T C C
8 chr8_47637550 0 47637550 C C C C C C C C T T T T C C C C C C T T
8 chr8_47671080 0 47671080 A A A A A A A A T T T T A A A A A A T T
8 chr8_47679006 0 47679006 C C C C C C C C T T T T C C C C C C T T
8 chr8_47680337 0 47680337 G G G G G G G G A A A A G G G G G G A A
8 chr8_47683259 0 47683259 A A A A A A A A A A A A A G A A A A A A
8 chr8_47695311 0 47695311 T T T T T T T T C C C C T T T T T T C C
8 chr8_47700925 0 47700925 A A A A A A A A G G G G A A A A A A G G
8 chr8_47701152 0 47701152 A A A A A A A A G G G G A A A A A A G G
8 chr8_47703731 0 47703731 G G G G G G G G G G G G C G G G G G G G
8 chr8_47703820 0 47703820 G G G G G G G G G G G G A G G G G G G G
8 chr8_47706021 0 47706021 G G G G G G G G G G G G A G G G G G G G
8 chr8_47731611 0 47731611 A A C C C C A A A A A A A A A A A A A A
8 chr8_47734206 0 47734206 T T T T T T T T C C C C T T T T T T C C
8 chr8_47754325 0 47754325 A A A G A A A A A A A A A A A A A A A A
8 chr8_47781335 0 47781335 A A A A A A A A G G G G A A A A A A A A
8 chr8_47781620 0 47781620 A A A A A A A A G G G G A A A A A A G G
8 chr8_47794516 0 47794516 C C C C C G C C C C C C C C C C C C C C
8 chr8_47796181 0 47796181 A A A A A A A A G G G G A A A A A A G G
8 chr8_47804295 0 47804295 G G G G G G G G T T T T G G G G G G T T
8 chr8_47810441 0 47810441 T T T T T T T T A A A A T T T T T T A A
8 chr8_47821673 0 47821673 G G G G G G G G G G G G G G G G A A G G
8 chr8_47831289 0 47831289 G G G G G G G G A A A A G G G G G G A A
8 chr8_47846784 0 47846784 T T T T T T T T C C C C T T T T T T C C
8 chr8_47851302 0 47851302 G G T T G T G G G G G G G G G G G G G G
8 chr8_47869607 0 47869607 C C C C C C C C A A A A C C C C C C A A
8 chr8_47902150 0 47902150 G G G G G G G G G G A G G G G G G G G G
8 chr8_47903308 0 47903308 C C C C C C C C T T T T C C C C C C T T
8 chr8_47905790 0 47905790 A A A A A A A A A A A A A A A G A A A A
8 chr8_47912459 0 47912459 A A A A A A A A C C C C A A A A A A C C
8 chr8_47912956 0 47912956 C C C C C C C T C C C C C C C C C C C C
8 chr8_47913231 0 47913231 T T T T T T T T C C C C T T T T T T C C
8 chr8_47913396 0 47913396 G G G G G G G G G G G G G G G T G G G G
8 chr8_47916650 0 47916650 T T T T T T T T C C C C T T T T T T C C
8 chr8_47922255 0 47922255 C C C C C C C C G G G G C C C C C C G G
8 chr8_47925077 0 47925077 C C C C C C C C T T T T C C C C C C T T
8 chr8_47934120 0 47934120 T T T T T T T T C C C C T T T T T T C C
8 chr8_47934501 0 47934501 C C C C C T C C C C C C C C C C C C C C
8 chr8_47936508 0 47936508 T T T T T T T T T T T T T T T T G T T T
8 chr8_47940611 0 47940611 A A A A A A A A G G G G A A A A A A G G
8 chr8_47945020 0 47945020 G G G G G G G G A A A A G G G G G G A A
8 chr8_47954069 0 47954069 C T T T T T T T T T T T T T T T T T T T
8 chr8_47954825 0 47954825 G G G G G G G G C C C C G G G G G G C C
8 chr8_47965729 0 47965729 T T C C T T T T C C C C C C C C C C C C
8 chr8_47967611 0 47967611 C C A A A A C C C C C C C C C C C C C C
8 chr8_47968315 0 47968315 G G A G G G G G G G G G G G G G G G G G
8 chr8_47975533 0 47975533 C C C C C C C C C C C C C C C C C T C C
8 chr8_47975816 0 47975816 C C C C C C C C C C C C C T C C C C C C
8 chr8_47983247 0 47983247 T T A A A A T T T T T T T T T T T T T T
8 chr8_47997701 0 47997701 A A A A A T A A A A A A A A A A A A A A
8 chr8_48006296 0 48006296 C C C C C C C C C C C C C T C C C C C C
8 chr8_48009789 0 48009789 C C C C C C C C C C C C C C C C C T C C
8 chr8_48014045 0 48014045 T T T T T T T T C C C C T T T T T T C C
8 chr8_48016701 0 48016701 T T T T T T T T T T T T T T T T G T T T
8 chr8_48029415 0 48029415 C C C C C C C C C T C C C C C C C C C C
8 chr8_48029855 0 48029855 G G G G G G G G G G G G G G G T G G G G
8 chr8_48049219 0 48049219 C C C C C C C C T T T T C C C C C C T T
8 chr8_48053291 0 48053291 T T T T T T T T T T T T T T T T A A T T
8 chr8_48056254 0 48056254 C C C C C C C C T T T T C C C C C C T T
8 chr8_48056509 0 48056509 C C C C C C C C C C C C T T C C C C C C
8 chr8_48068485 0 48068485 C C T T T T C C T T T T C C C C C C T T
8 chr8_48086397 0 48086397 T T T T T T T T G G G G T T T T T T G G
8 chr8_48089253 0 48089253 G G G G C G G G G G G G G G G G G G G G
8 chr8_48096185 0 48096185 T T T T T T T T T T T T C T T T T T T T
8 chr8_48098491 0 48098491 T T T T T T T T A A A A T T T T T T A A
8 chr8_48099044 0 48099044 C C C C C C C C T T T T C C C C C C T T
8 chr8_48100383 0 48100383 C C C C C C C T C C C C C C C C C C C C
8 chr8_48109924 0 48109924 A A A A A A A A C C C C A A A A A A C C
8 chr8_48115894 0 48115894 T T T T T T T T C C C C T T T T T T C C
8 chr8_48117952 0 48117952 G G G G C G G G G G G G G G G G G G G G
8 chr8_48122340 0 48122340 A A A A A G A A A A A A A A A A A A A A
8 chr8_48127199 0 48127199 G G G G G G G G G G G G A G G G G G G G
8 chr8_48127282 0 48127282 G G G G G G G G G G G G G G C G G G G G
8 chr8_48132636 0 48132636 G G G G G G G G G G G G G G G G A A G G
8 chr8_48133581 0 48133581 A A A A A A A A G G G G A A A A A A G G
8 chr8_48134575 0 48134575 A A A A A A A A G G G G A A A A A A G G
8 chr8_48140235 0 48140235 G G G G G G G G T T T T G G G G G G T T
8 chr8_48153468 0 48153468 C C C C C C C C C C C C T T C C C C C C
8 chr8_48159212 0 48159212 C C C C C C C C C C C C C C G G C C C C
8 chr8_48163568 0 48163568 T T T T T T T T G G G G T T T T T T G G
8 chr8_48168683 0 48168683 C C C C C C C C T T T T C C C C C C T T
8 chr8_48170000 0 48170000 C C T T C C C C C C C C C C C C C C C C
8 chr8_48175809 0 48175809 C C C C C C C C C C C C C C C T C C C C
8 chr8_48181785 0 48181785 A A A A A A A A A G A G A A A A A A A A
8 chr8_48182142 0 48182142 T T T T T T T T A A A A T T T T T T A A
8 chr8_48188390 0 48188390 T T T T T T T T T T T T T T G T T T T T
8 chr8_48190879 0 48190879 G G G G G G G G G G G G C G G G G G G G
8 chr8_48192322 0 48192322 G G G G G G G G T T T T G G G G G G T T
8 chr8_48197234 0 48197234 A G G G G G G G G G G G G G G G G G G G
8 chr8_48207515 0 48207515 G G G G G G G G G G G G G G G G A A G G
8 chr8_48209731 0 48209731 A G A A A A A A A A A A A A A A A A A A
8 chr8_48221121 0 48221121 C C C C C C C C C C C C C C C T C C C C
8 chr8_48227849 0 48227849 A A A A A A A A A A A A A A C C A A A A
8 chr8_48228441 0 48228441 A A A A A A A A A A A A G G A A A A A A
8 chr8_48231672 0 48231672 G G G G G G G G A A A A G G G G G G A A
8 chr8_48232716 0 48232716 C C C C C C C C C C C C C C T T C C C C
8 chr8_48246158 0 48246158 T T C C C C T T T T T T T T T T T T T T
8 chr8_48254318 0 48254318 A A A A A A A A T T T T A A A A A A T T
8 chr8_48259418 0 48259418 G G G G G G G G A A A A A A A A A A A A
8 chr8_48268447 0 48268447 C C C C C C C C C C C C C G C C C C C C
8 chr8_48274698 0 48274698 C C C C C C C C T T T T C C C C C C T T
8 chr8_48279789 0 48279789 G G C C C G G G G G G G C C C C C C G G
8 chr8_48279938 0 48279938 T T A A A T T T T T T T T T T T T T T T
8 chr8_48281687 0 48281687 C T T T T T T T T T T T C C T T T T T T
8 chr8_48295585 0 48295585 G G A G G G G G G G G G G G G G G G G G
8 chr8_48304700 0 48304700 G G G G G G G G C C C C G G G G G G C C
8 chr8_48307161 0 48307161 T T T T T T C C T T T T T T T T T T T T
8 chr8_48310507 0 48310507 C C C G G G C C C C C C C C C C C C C C
8 chr8_48311281 0 48311281 C C C C C C C C C G C C C C C C C C G G
8 chr8_48313092 0 48313092 G G G G A G G G G G G G G G G G G G G G
8 chr8_48315342 0 48315342 G G A A A A G G G G G G G G G G G G G G
8 chr8_48340237 0 48340237 C C C C C C C C A C A C C C C C C C A A
8 chr8_48344003 0 48344003 G G G G G G G G A G A G G G G G G G A A
8 chr8_48347146 0 48347146 A A A A A A A A A A A A A A G G A A A A
8 chr8_48372421 0 48372421 A A A A A A A A A A A A A A C C A A A A
8 chr8_48379640 0 48379640 T T T T T T T T C T C T T T T T T T T T
8 chr8_48381738 0 48381738 C C T T T T C C T T T T T T T T T T T T
8 chr8_48385617 0 48385617 T T T T A T T T T T T T T T T T T T T T
8 chr8_48393507 0 48393507 A T T T T T T T T T T T T T T T T T T T
8 chr8_48396507 0 48396507 C C C C C C C C C T T T C C C C C C C C
8 chr8_48397375 0 48397375 C C C C C T C C T T T T C C C C C C T T
8 chr8_48397435 0 48397435 G G G G G G G G C C C C G G G G G G C C
8 chr8_48409140 0 48409140 T T T T T T T T A T T T T T T T T T T T
8 chr8_48410959 0 48410959 A A A A A A A A G G G G A A A A A A G G
8 chr8_48411310 0 48411310 G G G G G G G G A A A A G G G G G G A A
8 chr8_48412060 0 48412060 T T T T T T T T T T T T T T C C T T T T
8 chr8_48412447 0 48412447 C C C C C C C C C C C C C C C C T T C C
8 chr8_48413391 0 48413391 G G G G G G G G G T G G G G G G G G G G
8 chr8_48415099 0 48415099 G G A A A A G G G G G G G G G G G G G G
8 chr8_48432470 0 48432470 T T C C C T T T T T T T T T T T T T T T
8 chr8_48434444 0 48434444 C T C C C C C C T T T T C C C C C C T T
8 chr8_48440808 0 48440808 G G T T T T G G G G G G G G G G G G G G
8 chr8_48452004 0 48452004 A A A A A A A A T T T T A A A A A A T T
8 chr8_48452329 0 48452329 T T T T T T T T T T T T A T T T T T T T
8 chr8_48458355 0 48458355 G G C C C C G G G G G G G G G G G G G G
8 chr8_48459727 0 48459727 G G G G G G T T G G G G G G G G G G G G
8 chr8_48460629 0 48460629 C T T T T T C C T T T T T T T T T T T T
8 chr8_48481696 0 48481696 T T T T T T T T C C C C T T T T T T C C
8 chr8_48489413 0 48489413 A A A A A A A A A A A A A G A A A A A A
8 chr8_48501309 0 48501309 T T T T T T T T G G G G T T T T T T G G
8 chr8_48503912 0 48503912 G G G G G G G G G G G G G G G G A A G G
8 chr8_48505907 0 48505907 T T C C T T T T T T T T T T T T T T T T
8 chr8_48512621 0 48512621 G G G G G G G G G G G G G G G G A A G G
8 chr8_48516257 0 48516257 G G G G G G G G G G A G G G G G G G G G
8 chr8_48527426 0 48527426 A A A A A A A A A A A A A G A A A A A A
8 chr8_48530140 0 48530140 C G C C C C C C C C C C C C C C C C C C
8 chr8_48540192 0 48540192 C C C C C C C C C C C C C C C G C C C C
8 chr8_48545249 0 48545249 A G A A A A A A A A A A A A A A A A A A
8 chr8_48545838 0 48545838 A A A A A A A A G G G G A A A A A A G G
8 chr8_48554248 0 48554248 C C C C C C C C T T T T C C C C C C T T
8 chr8_48557334 0 48557334 T T T T T T T T T T C T T T T T T T T T
8 chr8_48563299 0 48563299 C C T T T T C C T T T T T T T T T T T T
8 chr8_48565515 0 48565515 T T T T T T T T T T T T A T T T T T T T
8 chr8_48565958 0 48565958 T T T T T T T T T T C T T T T T T T T T
8 chr8_48568237 0 48568237 C C C C C C C C A A A A C C C C C C A A
8 chr8_48605773 0 48605773 T T C T C T T T T T T T T T T T T T T T
8 chr8_48606421 0 48606421 C C C C C C C C T T T T C C C C C C T T
8 chr8_48606723 0 48606723 G G G G G G G G A A A A G G G G G G A A
8 chr8_48607227 0 48607227 A A A A A A C C A A A A A A A A A A A A
8 chr8_48615822 0 48615822 G G G G G G G G A A A A G G G G G G A A
8 chr8_48617331 0 48617331 A A A A A A A A A A A A A A A T A A A A
8 chr8_48630089 0 48630089 A A A A A G A A A A A A A A A A A A A A
8 chr8_48631470 0 48631470 T T T T T T T T C C C C T T T T T T C C
8 chr8_48632568 0 48632568 T T T T T T T T C C C C T T T T T T C C
8 chr8_48642179 0 48642179 A A A C A A A A A A A A A A A A A A A A
8 chr8_48655238 0 48655238 G G G G G G G G T T T T G G G G G G T T
8 chr8_48657248 0 48657248 A A A A A A A A A A A A A A A G A A A A
8 chr8_48657652 0 48657652 A A A A A A A A A A A A A C A A A A A A
8 chr8_48662974 0 48662974 T T T T T T T T T T T T G G G G T T T T
8 chr8_48664708 0 48664708 A G A A A A A A A A A A A A A A A A A A
8 chr8_48671230 0 48671230 C C C C C C C C A A A A C C C C C C A A
8 chr8_48674989 0 48674989 G G G G G G G G T T T T G G G G G G T T
8 chr8_48684256 0 48684256 T T T T T T T T C C C C T T T T T T C C
8 chr8_48686074 0 48686074 A A A A A A A A A A A A G G G G G G A A
8 chr8_48691257 0 48691257 A A G G G G A A G G G G G G G G G G G G
8 chr8_48691263 0 48691263 T T T T T T T T A A A A T T T T T T A A
8 chr8_48713288 0 48713288 G G G G G G G G A G G G G G G G A A G G
8 chr8_48715253 0 48715253 G G A A G G G G G G G G G G G G G G G G
8 chr8_48715450 0 48715450 C C C C C C C C T T T T C C C C C C T T
8 chr8_48717242 0 48717242 C T C C C C T T C C C C C C C C C C C C
8 chr8_48717718 0 48717718 G G G G G G G G G G G G A G G G G G G G
8 chr8_48743929 0 48743929 A A G G G G A A A A A A A A A A A A A A
8 chr8_48745769 0 48745769 C C C C C C C C C C C C C C C C C T C C
8 chr8_48746679 0 48746679 T T T T T T T T G G G G T T T T T T G G
8 chr8_48750861 0 48750861 A A A A A A A A G G G G A A A A A A G G
8 chr8_48758109 0 48758109 T T T T T T T T G G G G T T T T T T G G
8 chr8_48764927 0 48764927 T T T T T T T T C C C C T T T T T T C C
8 chr8_48767640 0 48767640 T T T T T T T T T T T T T T C T T T T T
8 chr8_48767722 0 48767722 A A A A A A A A G G G G A A A A A A G G
8 chr8_48769727 0 48769727 T T T T T T T T T T T T C T T T T T T T
8 chr8_48771836 0 48771836 A A A A A G A A A A A A A A A A A A A A
8 chr8_48774855 0 48774855 C C C C C C C C T T T T C C C C C C T T
8 chr8_48781087 0 48781087 G G A A G G G G G G G G G G G G G G G G
8 chr8_48794031 0 48794031 A A A A A A A A A A A A A C C C A A A A
8 chr8_48803774 0 48803774 T T T T T T T T G T T T T T T T T T T T
8 chr8_48805556 0 48805556 C C C C C C C C C C C C C C C T C C C C
8 chr8_48812080 0 48812080 T T T T T T T T T T T T T T C C T T T T
8 chr8_48821884 0 48821884 C G G G G G G G G G G G G G G G G G G G
8 chr8_48822546 0 48822546 T T T T C T T T T T T T T T T T T T T T
8 chr8_48825819 0 48825819 A A A A A A A A A A A A A T A A A A A A
8 chr8_48825850 0 48825850 G G G G G G G G A A A G G G G G G G G G
8 chr8_48827616 0 48827616 A A A A A A A A G G G G A A A A A A G G
8 chr8_48830337 0 48830337 A A A A A A A A G G G G A A A A A A G G
8 chr8_48833869 0 48833869 C C C C C C C C C C C C C C C C A C C C
8 chr8_48835188 0 48835188 C C C C A C C C C C C C C C C C C C C C
8 chr8_48840640 0 48840640 G G G G G G G G A G A A G G G G G G G G
8 chr8_48843062 0 48843062 T T T T T T T T T T T T C T T T T T T T
8 chr8_48843725 0 48843725 G G G G G G G G G G G G A G A G G G G G
8 chr8_48846054 0 48846054 A A A A A C A A A A A A A A A A A A A A
8 chr8_48852677 0 48852677 C C T T T T C C T T T T T T T T T T T T
8 chr8_48853741 0 48853741 G G G G G G G G G G G G C G G G G G G G
8 chr8_48856307 0 48856307 G G G G G G G G A A A A G G G G G G A A
8 chr8_48861491 0 48861491 G G G G G T G G G G G G G G G G G G G G
8 chr8_48873238 0 48873238 G G A G G G G G G G G G G G G G G G G G
8 chr8_48877883 0 48877883 A A A A A A A A A A A A A A T T A A A A
8 chr8_48882589 0 48882589 C C C C C C C C T T T T T T T T T T T T
8 chr8_48887844 0 48887844 T T T T T T T T C T C T T T T T T T C C
8 chr8_48888614 0 48888614 T T T T T T T T A T T T T T T T T T T T
8 chr8_48890386 0 48890386 A A A A A A A A G G G G A A A A A A G G
8 chr8_48890646 0 48890646 C C C C C C C C T T T T C C C C C C T T
8 chr8_48892717 0 48892717 G G G G G G G G T T T T G G G G G G T T
8 chr8_48906623 0 48906623 G G G G G G G G G G G G G G T T G G G G
8 chr8_48911291 0 48911291 A A G G A G A A A A A A A A A A A A A A
8 chr8_48912212 0 48912212 T T T T T T T T C C C C T T T T T T C C
8 chr8_48914002 0 48914002 T T T T T T T T T T C T T T T T T T T T
8 chr8_48928179 0 48928179 T T T T T T T T G G G G T T T T T T G G
8 chr8_48928823 0 48928823 C C C T C C C C C C C C C C C C C C C C
8 chr8_48937221 0 48937221 A G G G G G G G G G G G G G G G G G G G
8 chr8_48941009 0 48941009 G G G G G G G G C C C C G G G G G G C C
8 chr8_48952416 0 48952416 C C C C C C C C C C C C C C T T C C C C
8 chr8_48963135 0 48963135 T T T T T T T T C T C C T T T T T T C C
8 chr8_48963575 0 48963575 A A A A A A A A A A A A G G A A A A A A
8 chr8_48965388 0 48965388 T T T T T T T T C C C C T T T T T T C C
8 chr8_48970073 0 48970073 G G C C C C G G G G G G G G G G G G G G
8 chr8_48974023 0 48974023 A G G G G G G G G G G G G G G G G G G G
8 chr8_48974681 0 48974681 G G G G G G G G C C C C G G G G G G C C
8 chr8_48978038 0 48978038 C C C C C C C C C C C C C T C C C C C C
8 chr8_48978592 0 48978592 T T T T T T C T T T T T T T T T T T T T
8 chr8_48982534 0 48982534 C C C C C C C C C C C C C C C C A A C C
8 chr8_48994299 0 48994299 C C C C A A C C C C C C C C C C C C C C
8 chr8_48996513 0 48996513 A A A A A A A A A A A A A G A A A A A A
8 chr8_48998036 0 48998036 A A A A A A A A A A A C A A A A A A C C
8 chr8_49000527 0 49000527 C C C C C C C C A A A A C C C C C C A A
8 chr8_49008050 0 49008050 C C C C C C C C C C C C C C C C A C C C
8 chr8_49008156 0 49008156 C C A A C C C C C C C C C C C C C C C C
8 chr8_49008382 0 49008382 C C C C C C C C C T C C C C C C C C C C
8 chr8_49011272 0 49011272 G G G G G G G G G G G G A G G G G G G G
8 chr8_49018756 0 49018756 C C A A A A C C C C C C A A A A A A C C
8 chr8_49021100 0 49021100 T T T T T T T T T T T T G G G G G G T T
8 chr8_49030235 0 49030235 C T C C C C C C C C C C C C C C C C C C
8 chr8_49030615 0 49030615 G G G G G G G G G G A G G G A G A G G G
8 chr8_49036424 0 49036424 G G A A G G G G G G G G G G G G G G G G
8 chr8_49048336 0 49048336 C C C C C C C C T T T T C C C C C C T T
8 chr8_49050749 0 49050749 C C C C C T C C C C C C C C C C C C C C
8 chr8_49060140 0 49060140 A A A G A A A A A A A A A A A A A A A A
8 chr8_49062020 0 49062020 C C C C C C C C T T T T C C C C C C T T
8 chr8_49067992 0 49067992 T T T T T T T T C C C C T T T T T T C C
8 chr8_49072585 0 49072585 G G G G G G G G A G G G G G G G G G G G
8 chr8_49079873 0 49079873 C C C C C C C C C C C C C C T T C C C C
8 chr8_49082408 0 49082408 C C C C C C C C G G G G C C C C C C G G
8 chr8_49085072 0 49085072 T T T T T T T T C C C C T T T T T T C C
8 chr8_49086066 0 49086066 G G G G G G G G A G A G G G G G G G G G
8 chr8_49088446 0 49088446 T T T T T T T T C C C C T T T T T T C C
8 chr8_49102073 0 49102073 A A G G G G A A G G G G G G G G G G G G
8 chr8_49105979 0 49105979 A A A A A A A A A A A A A G A A A A A A
8 chr8_49118875 0 49118875 T T T T T T T T T T T T T T T T C T T T
8 chr8_49126313 0 49126313 C C C C C C C C T T T T C C C C C C T T
8 chr8_49126733 0 49126733 A A A A A A A A G G G G A A A A A A G G
8 chr8_49128447 0 49128447 T T T T T T T T T T T T C T T T T T T T
8 chr8_49138468 0 49138468 A A A A A A A A G G G G A A A A A A G G
8 chr8_49152672 0 49152672 G G G G G G G G G G G G G G G G A G G G
8 chr8_49156531 0 49156531 C C C C C C C C C C C C C C C C T T C C
8 chr8_49161614 0 49161614 C C T T T T C C C C C C C C C C C C C C
8 chr8_49163552 0 49163552 G G G G G G G G A A A A G G G G G G A A
8 chr8_49170463 0 49170463 A A A A A A A A G G G G A A A A A A G G
8 chr8_49174984 0 49174984 A A G G G G A A G G G G G G G G G G G G
8 chr8_49176250 0 49176250 A A A A A A A A G G G G A A A A A A G G
8 chr8_49177108 0 49177108 A A A A A A A A G G G G A A A A A A G G
8 chr8_49187346 0 49187346 A A A A A A A A G G G G A A A A A A G G
8 chr8_49192881 0 49192881 A A A A A A A A G G G G A A A A A A G G
8 chr8_49194524 0 49194524 G G G G G G G G A A A A G G G G G G A A
8 chr8_49211053 0 49211053 T T T T T T T T G G G G G G G G T T G G
8 chr8_49211688 0 49211688 G G G G G G G G C C C C G G G G G G C C
8 chr8_49218741 0 49218741 A A A A A A A A A A A G A A A A A A A A
8 chr8_49227088 0 49227088 C C C C C C C C C T C C C C C C C C C C
8 chr8_49229003 0 49229003 T T T T T T T T T T C T T T T T T T T T
8 chr8_49235716 0 49235716 G G G G G G C G G G G G G G G G G G G G
8 chr8_49235779 0 49235779 G G G G G G G G C G C C G G G G G G C C
8 chr8_49235829 0 49235829 A A A A A A A A G G G G A A A A A A G G
8 chr8_49240396 0 49240396 G G G T G G G G G G G G G G G G G G G G
8 chr8_49247268 0 49247268 C C C C C C C C C T C T C C C C C C T T
8 chr8_49258084 0 49258084 G G G G G G G G A A A A G G A A G G A A
8 chr8_49261345 0 49261345 A A A A A A A A A A A A A G A A A A A A
8 chr8_49263208 0 49263208 A G A A A A A A A A A A A A A A A A A A
8 chr8_49267305 0 49267305 T T C C C C C T C C C C C C C C C C C C
8 chr8_49278941 0 49278941 T T T T T T T T T T C T T T T T T T T T
8 chr8_49282526 0 49282526 C C C C C C C C C C C C C T C C C C C C
8 chr8_49283854 0 49283854 A A A A A A A A G G G G A A A A A A G G
8 chr8_49286452 0 49286452 T T T T T T T T C C C C T T T T T T C C
8 chr8_49290415 0 49290415 T T T T T T T T A A A A T T T T T T A A
8 chr8_49290900 0 49290900 G G G G G G G G A A A A G G G G G G A A
8 chr8_49293448 0 49293448 A A A A A A A A G G G G A A A A A A G G
8 chr8_49304569 0 49304569 A A A A A A A A G G G G A A A A A A G G
8 chr8_49324566 0 49324566 A A A A A A A A A A A A A A A A A G A A
8 chr8_49329624 0 49329624 G G G G G G G G G G G G G G A G G G G G
8 chr8_49333954 0 49333954 G G G G G G G G A A A A G G G G G G A A
8 chr8_49336958 0 49336958 T T T T T T T T C C C C T T T T T T C C
8 chr8_49340861 0 49340861 T T T T T T T T C C C C T T T T T T C C
8 chr8_49342497 0 49342497 G G T T T T G G G G G G G G G G G G G G
8 chr8_49351435 0 49351435 A G G G G G G G G G G G G G G G G G G G
8 chr8_49361055 0 49361055 A A A A A A A A C C C C A A A A A A C C
8 chr8_49378688 0 49378688 C C C C C C C T C C C C C C C C C C C C
8 chr8_49387968 0 49387968 C C C C C C C C A A A A C C C C C C A A
8 chr8_49394699 0 49394699 C C C C C C C C C C C C C G C C C C C C
8 chr8_49397849 0 49397849 C C C C C C C C C C C C C C C C C T C C
8 chr8_49404030 0 49404030 C C G G G G C C G G G G G G G G G G G G
8 chr8_49410359 0 49410359 G G G G G G G G A A A A G G G G G G A A
8 chr8_49411702 0 49411702 T T C C C C T T T T T T T T T T T T T T
8 chr8_49411761 0 49411761 C C C C C C C C C C C C C C C C C T C C
8 chr8_49415588 0 49415588 C C C C C C C C C C C C C G C C C C C C
8 chr8_49419462 0 49419462 A A A A A A A A A A A A A C A A A A A A
8 chr8_49427686 0 49427686 G G G G G G G G G G G G G G A A G G G G
8 chr8_49428064 0 49428064 T T T T T T C T T T T T T T T T T T T T
8 chr8_49438257 0 49438257 T T T T T T T T C C C C T T T T T T C C
8 chr8_49465789 0 49465789 C C T T C C C C C C C C C C C C C C C C
8 chr8_49474743 0 49474743 A A A A A A A A A A A A A A A A G G A A
8 chr8_49484990 0 49484990 A A A A A A A A G G G G G G G G G G G G
8 chr8_49495822 0 49495822 C C C C C C C C C T C C C C C C C C C C
8 chr8_49499233 0 49499233 T T T T T T T T C C C C T T T T T T C C
8 chr8_49508619 0 49508619 G G G G G G G G A A A A G G G G G G A A
8 chr8_49509927 0 49509927 T T T T T T T T T T C T T T T T T T T T
8 chr8_49513013 0 49513013 C C C C C C C C C T C T T T C C T T T T
8 chr8_49514134 0 49514134 C C T T T T C C T T T T T T T T T T T T
8 chr8_49515877 0 49515877 A A A A A A A A G G G G A A A A A A G G
8 chr8_49517249 0 49517249 T T T T T T T T C C C C T T T T T T C C
8 chr8_49522489 0 49522489 G G G G G G G G A G A G G G G G G G A A
8 chr8_49537719 0 49537719 G G G G C G G G G G G G G G G G G G G G
8 chr8_49538556 0 49538556 G G G G G G G G A A A A G G G G G G A A
8 chr8_49542800 0 49542800 G G C C C C G G C C C C C C C C C C C C
8 chr8_49545058 0 49545058 G G G G G G G T G G G G G G G G G G G G
8 chr8_49548009 0 49548009 A A A A A T A A A A A A A A A A A A A A
8 chr8_49550609 0 49550609 G G G G G G G G T T T T G G G G G G T T
8 chr8_49557166 0 49557166 C C C C C C C C A A A A C C C C C C A A
8 chr8_49581285 0 49581285 G G A A A A G G A A A A G G G G G G A A
8 chr8_49586963 0 49586963 T T T T T T T T T T T T T T C C T T T T
8 chr8_49592173 0 49592173 C C C C C C C C C C C C C G C C C C C C
8 chr8_49593033 0 49593033 T T G G G G T T T T T T T T T T T T T T
8 chr8_49601200 0 49601200 T T T T T T T T T T T T T T T T C C T T
8 chr8_49601871 0 49601871 G G G G G G G G T T T T G G G G G G T T
8 chr8_49617699 0 49617699 C C C C C G C C C C C C C C C C C C C C
8 chr8_49644130 0 49644130 T T A A A A T T A A A A A A A A A A A A
8 chr8_49651087 0 49651087 T T G G G G G G G G G G G G G G G G G G
8 chr8_49657794 0 49657794 A A A A A A A A G G G G A A A A A A G G
8 chr8_49661959 0 49661959 T T T T T T T T T T G T T T T T T T T T
8 chr8_49666823 0 49666823 C C C C T T C C C C C C C C C C C C C C
8 chr8_49670608 0 49670608 C C C C C C C C G G G G C C C C C C G G
8 chr8_49671858 0 49671858 G G G G G G G G G G G G A G G G G G G G
8 chr8_49678408 0 49678408 A A G G G G G G G G G G G G G G G G G G
8 chr8_49679547 0 49679547 C C C C C C C C C C C C C C C T C C C C
8 chr8_49689912 0 49689912 T T T T T T T T C C C C T T T T T T C C
8 chr8_49691311 0 49691311 A A A A A A A A G G G G A A A A A A G G
8 chr8_49691313 0 49691313 A A A G G G A A A A A A A A A A A A A A
8 chr8_49697060 0 49697060 A A A A A A A A G G G G A A A A A A G G
8 chr8_49701796 0 49701796 G G A G A G G G G G G G G G G G G G G G
8 chr8_49702514 0 49702514 T T T T T T T T G G G T T T T T T T G G
8 chr8_49712527 0 49712527 T T T T T T T T C C C C T T T T T T C C
8 chr8_49715289 0 49715289 A A A A A A A A G G G G A A A A A A G G
8 chr8_49721760 0 49721760 C C C C C C C C T T T T C C C C C C T T
8 chr8_49727727 0 49727727 G G G G G G G G G G G G G G G G A G G G
8 chr8_49731319 0 49731319 T T T T T T T T A A A A T T T T T T A A
8 chr8_49732195 0 49732195 C C A C A A C C C C C C C C C C C C C C
8 chr8_49735943 0 49735943 G G G G G G G G A A A A G G G G G G A A
8 chr8_49755750 0 49755750 C C C C C C C C C C C C C G C C C C C C
8 chr8_49794833 0 49794833 G G G G G G G G C C C C G G G G G G C C
8 chr8_49795805 0 49795805 G G C C C G G G G G G G G G G G G G G G
8 chr8_49800215 0 49800215 G G G G G G G G A A A A G G G G G G A A
8 chr8_49817515 0 49817515 A A A A A A A A T T T T A A A A A A T T
8 chr8_49819232 0 49819232 G G G G A G G G G G G G G G G G G G G G
8 chr8_49819920 0 49819920 G G A A A A G G G G G G G G G G G G G G
8 chr8_49839432 0 49839432 C C C C C C C C C C C C C C C C A A C C
8 chr8_49860505 0 49860505 C C C C C C C C C C C C C C T T C C C C
8 chr8_49864891 0 49864891 A A A A A A A C A A A A A A A A A A A A
8 chr8_49865921 0 49865921 G G G G G G C C G G G G G G G G G G G G
8 chr8_49872609 0 49872609 C C C C C C C C C T C C C C C C C C C C
8 chr8_49874641 0 49874641 T T C C C C T T C C C C C C C C C C C C
8 chr8_49888961 0 49888961 C C C C C C C C C C C C C T C C C C C C
8 chr8_49901883 0 49901883 T T T T C T T T T T T T T T T T T T T T
8 chr8_49902466 0 49902466 C C C C C C C C T T T T C C C C C C T T
8 chr8_49908977 0 49908977 C C C C C C C C C C C G C C C C C C C C
8 chr8_49911104 0 49911104 C C C C C C C C C C C C C C C C T T C C
8 chr8_49915947 0 49915947 G G G G G G G G G G G G A G G G G G G G
8 chr8_49920246 0 49920246 C C C C C C C C A A A A C C C C C C A A
8 chr8_49924990 0 49924990 G G C G G G G G G G G G G G G G G G G G
8 chr8_49928157 0 49928157 A A A A A A A A G G G G A A A A A A G G
8 chr8_49934719 0 49934719 A A A A A A A A G G G G A A A A A A G G
8 chr8_49937627 0 49937627 T T T T T T T T C C C C C C C C C C C C
8 chr8_49938423 0 49938423 C C C C C C C C T T T T C C C C C C T T
8 chr8_49943318 0 49943318 G G G G G G G G G G G G G G G G A G G G
8 chr8_49947148 0 49947148 T T T T T T T T T T T T C T T T T T T T
8 chr8_49949142 0 49949142 A A A A A A A A G G G G A A A A A A G G
8 chr8_49954918 0 49954918 T T T T C C T T T T T T T T T T T T T T
8 chr8_49956924 0 49956924 G G G G G G G G A A A A G G G G G G A A
8 chr8_49958413 0 49958413 G G G G G G G G T T T T G G G G G G T T
8 chr8_49961174 0 49961174 G G G G A G G G G G G G G G G G G G G G
8 chr8_49962159 0 49962159 C T C C C C T T C C C C C C C C C C C C
8 chr8_49966922 0 49966922 G G G G G G G T G G G G G G G G G G G G
8 chr8_49967516 0 49967516 C C C C C C C C C C C C C T C C C C C C
8 chr8_49971384 0 49971384 A A A A A A A A C C C C A A A A A A C C
8 chr8_49982385 0 49982385 G G T T T T G G G G G G G G G G G G G G
8 chr8_49999778 0 49999778 G G G G G G G G A G G G G G G G G G G G
8 chr8_50001487 0 50001487 G G G G G T G G G G G G G G G G G G G G
8 chr8_50012117 0 50012117 C C C C C C C C C T C C C C C C C C C C
8 chr8_50021366 0 50021366 C C C C C C C C C C C T C C C C C C C C
8 chr8_50032456 0 50032456 C C C C C C C C T T T T C C C C C C T T
8 chr8_50033289 0 50033289 T T T T T T T T T T T T T T C C T T T T
8 chr8_50037756 0 50037756 C C C T T T C C C C C C C C C C C C C C
8 chr8_50039675 0 50039675 T T G G G G G G G G G G G G G G G G G G
8 chr8_50041299 0 50041299 C C C C C C C C T T T T C C C C C C T T
8 chr8_50050512 0 50050512 A A A G A G A A A A A A A A A A A A A A
8 chr8_50054696 0 50054696 A A A A A A A A T T T T A A A A A A T T
8 chr8_50055735 0 50055735 A A A A A A A A G G G G A A A A A A G G
8 chr8_50056954 0 50056954 C C C C C C C C T T T T C C C C C C T T
8 chr8_50063071 0 50063071 T T C C C C T T C C C C C C C C C C C C
8 chr8_50071665 0 50071665 A A A A A A A A T T T T A A A A A A T T
8 chr8_50076858 0 50076858 C C C C C C T T C C C C C C C C C C C C
8 chr8_50077662 0 50077662 G G A G A G G G G G G G G G G G G G G G
8 chr8_50078782 0 50078782 T T T T T T T T G T G T T T T T T T G G
8 chr8_50081104 0 50081104 A A A A A A A A G G G G A A A A A A G G
8 chr8_50088535 0 50088535 T T T T C T T T T T T T T T T T T T T T
8 chr8_50097211 0 50097211 A A G G G G A A G G G G G G G G G G G G
8 chr8_50103411 0 50103411 A A A A A A A A A A A A A G A A A A A A
8 chr8_50119839 0 50119839 G G G G G G G G T T T T G G G G G G T T
8 chr8_50126412 0 50126412 C C C T C C C C C C C C C C C C C C C C
8 chr8_50128380 0 50128380 T T T T T T T T C C C C T T T T T T C C
8 chr8_50139414 0 50139414 T T T T T T T T C C C C T T T T T T C C
8 chr8_50147582 0 50147582 A A A A A A A A G G G G A A A A A A G G
8 chr8_50149469 0 50149469 T T T T T T T T T T T T T T T T C C T T
8 chr8_50153902 0 50153902 C C C C C T C C C T C C C C C C C C C C
8 chr8_50170323 0 50170323 G G G G G G G G G G G G G G G G G T G G
8 chr8_50173492 0 50173492 C C C C C C C C C G G G C C C C C C G G
8 chr8_50175273 0 50175273 C C T T T T C C T T T T T T T T T T T T
8 chr8_50179601 0 50179601 T T T T T T T T C C C C T T T T T T C C
8 chr8_50179948 0 50179948 T T T T T T T T C C C C T T T T T T C C
8 chr8_50182384 0 50182384 G G G G G G G G A A A A G G G G G G A A
8 chr8_50183297 0 50183297 A A A A A A A A A A A A A A A A C C A A
8 chr8_50192022 0 50192022 G G G G G G G G A A G G G G G G G G A A
8 chr8_50194956 0 50194956 C C C C C C C C T T C T C C C C C C T T
8 chr8_50208054 0 50208054 C C C C C C C C C T C C C C C C C C C C
8 chr8_50208631 0 50208631 G G G G G G G G G G G G G G G G A G G G
8 chr8_50208820 0 50208820 G G G G G G G G A A A A A A A A A A A A
8 chr8_50228557 0 50228557 T T A T A T T T T T T T T T T T T T T T
8 chr8_50234375 0 50234375 C C C T C C C C C C C C C C C C C C C C
8 chr8_50236194 0 50236194 T T T T T T T T C C C C C C C T C C C C
8 chr8_50239269 0 50239269 A G A A A A A A A A A A A A A A A A A A
8 chr8_50242183 0 50242183 G G A G G G G G G G G G G G G G G G G G
8 chr8_50264898 0 50264898 C C C C C C C C C C C C C C C G C C C C
8 chr8_50268948 0 50268948 T T T T T T T T C C C C T T T T T T C C
8 chr8_50275763 0 50275763 T T T T T T T T T T T T T T T T G T T T
8 chr8_50279907 0 50279907 C C C C C C C C C C C T C T C C C C C C
8 chr8_50280696 0 50280696 A A G G G G A A G G G G G G G G G G G G
8 chr8_50284538 0 50284538 C C C C A C C C C C C C C C C C C C C C
8 chr8_50295804 0 50295804 A A A G A G A A A A A A A A A A A A A A
8 chr8_50302812 0 50302812 T T T T T T T T T T T T C T T T T T T T
8 chr8_50314852 0 50314852 A A A A A A A A G G G G A A A A A A G G
8 chr8_50331240 0 50331240 A A A A A G A A A A A A A A A A A A A A
8 chr8_50339919 0 50339919 G G G G G G G G A A A A G G G G G G A A
8 chr8_50343963 0 50343963 C C C C C C C C T T T T C C C C C C T T
8 chr8_50344356 0 50344356 A A A A A A A A A G A A A A A A A A A A
8 chr8_50363027 0 50363027 C C C C C C C C C C C C C C C C C T C C
8 chr8_50363611 0 50363611 G G G G G G G G A A A A G G G G G G A A
8 chr8_50367638 0 50367638 T T C C C C C C C C C C C C C C C C C C
8 chr8_50369467 0 50369467 T T T T T T T T C C C C T T T T T T C C
8 chr8_50372848 0 50372848 A A A A A A A A G G G G G G G G G G G G
8 chr8_50376523 0 50376523 C C C C C C C C T T T T C C C C C C T T
8 chr8_50377395 0 50377395 A A A A A A A A C C C C A A A A A A C C
8 chr8_50378615 0 50378615 G G G G G G G G A A A A G G G G G G A A
8 chr8_50381760 0 50381760 G G A A A G G G G G G G G G G G G G G G
8 chr8_50381955 0 50381955 G G G G G G G G G G G G G G A A G G G G
8 chr8_50382474 0 50382474 C C C C C C C C T T T T T T T T C C T T
8 chr8_50389453 0 50389453 G G G G G G G G G G G G G T G G G G G G
8 chr8_50391723 0 50391723 G G A A A A G G A A A A A A A A A A A A
8 chr8_50393643 0 50393643 C C T T C T C C C C C C C C C C C C C C
8 chr8_50397733 0 50397733 A A A A A A A A A A A A A A G G G G A A
8 chr8_50401912 0 50401912 C C T T C T C C C C C C C C C C C C C C
8 chr8_50404105 0 50404105 C C C C C C C C C C C T C C C C C C C C
8 chr8_50404419 0 50404419 G G G G G G G G A A A A G G G G G G A A
8 chr8_50410442 0 50410442 T T T T T T T T A A A A T T T T T T A A
8 chr8_50411371 0 50411371 C C C C C C C C G G G G C C C C C C G G
8 chr8_50411668 0 50411668 G G G G G G G G G G G G A G G G G G G G
8 chr8_50416099 0 50416099 G G A A A A A A A A A A A A A A A A A A
8 chr8_50421369 0 50421369 T T T T T T T T T T T T C T T T T T T T
8 chr8_50423671 0 50423671 G G G G G G G G T T T T G G G G G G T T
8 chr8_50426597 0 50426597 G G G G G T G G G G G G G G G G G G G G
8 chr8_50429625 0 50429625 T T T T T T T T T T T T T T T T C C T T
8 chr8_50440525 0 50440525 T T T T T T T T T T T T A T T T T T T T
8 chr8_50444369 0 50444369 C C C C C C C C C T C C C C C C C C C C
8 chr8_50456253 0 50456253 C C C T C C C C C C C C C C C C C C C C
8 chr8_50466671 0 50466671 C C T T C T C C C C C C C C C C C C C C
8 chr8_50471133 0 50471133 A A C C A C A A A A A A A A A A A A A A
8 chr8_50479962 0 50479962 A A A A A A A A G G A G A A A A A A G G
8 chr8_50481667 0 50481667 A A A A A A A A C C C C A A A A A A C C
8 chr8_50486373 0 50486373 A G G G G G A A G G G G G G G G G G G G
8 chr8_50486498 0 50486498 T T T T T T T T T T T T T T G G T T T T
8 chr8_50486698 0 50486698 T T T T T T T T T T T T A T T T T T T T
8 chr8_50492456 0 50492456 T T T T T T T T C C C C T T T T T T C C
8 chr8_50501310 0 50501310 A A A A A A A A A A A A A G A A A A A A
8 chr8_50501850 0 50501850 C C C C C C C C A A A A C C C C C C A A
8 chr8_50511970 0 50511970 G G G G C G G G G G G G G G G G G G G G
8 chr8_50512755 0 50512755 G G G G G G G G A A A A G G G G G G A A
8 chr8_50515231 0 50515231 A A A A A A A A A A A A A A A A G G A A
8 chr8_50515593 0 50515593 A A A A A A A A A A A A A A A A C C A A
8 chr8_50516160 0 50516160 T T T T T T T T T T A T T T T T T T T T
8 chr8_50518024 0 50518024 C T C C C C C C C C C C C C C C C C C C
8 chr8_50524769 0 50524769 C C C C C C C C T T C T C C C C C C T T
8 chr8_50525001 0 50525001 A A A A A A A A A A A T A A A A A A A A
8 chr8_50541108 0 50541108 G G G G G G G G A A A A G G G G G G A A
8 chr8_50550660 0 50550660 T T T T T T T T T T T T G T T T T T T T
8 chr8_50554734 0 50554734 T T T T T T T T T T T T G T T T T T T T
8 chr8_50558485 0 50558485 C C C C C C C C C C C C C T C C C C C C
8 chr8_50561229 0 50561229 C C C C C C C C C C C C A C C C C C C C
8 chr8_50584400 0 50584400 T T T T T T T T C C C C C C C C C C C C
8 chr8_50594619 0 50594619 A A A C A C A A A A A A A A A A A A A A
8 chr8_50595602 0 50595602 A A A A A A A A G G G G A A A A A A G G
8 chr8_50597986 0 50597986 T T G T T T T T T T T T T T T T T T T T
8 chr8_50599262 0 50599262 C C C C C T C C C C C C C C C C C C C C
8 chr8_50608546 0 50608546 G G A A A A G G G G G G A A A A A A G G
8 chr8_50619150 0 50619150 A A A A A A A A C C C C C C C C C C C C
8 chr8_50626979 0 50626979 T T T T G T T T T T T T T T T T T T T T
8 chr8_50637162 0 50637162 T T T T T T T T T T T T T T G T T T T T
8 chr8_50638139 0 50638139 A A A G A G A A A A A A G G G G G G A A
8 chr8_50650516 0 50650516 T T T T T T T T A A A A T T T T T T A A
8 chr8_50654670 0 50654670 T T T T T T T T C C C C T T T T T T T T
8 chr8_50660443 0 50660443 A A G G G G A A A A A A A A A A A A A A
8 chr8_50664486 0 50664486 A A A A A A A A T T T T A A A A A A T T
8 chr8_50676705 0 50676705 G G G G G G G G A A A A G G G G G G A A
8 chr8_50677876 0 50677876 T T T T T T T T C C C T T T T T T T C C
8 chr8_50680664 0 50680664 A A A A A A A A G G A G A A A A A A G G
8 chr8_50681448 0 50681448 C C C C C C C C T T T T C C C C C C T T
8 chr8_50690087 0 50690087 C C C C C C C C C C C T C C C C C C C C
8 chr8_50693490 0 50693490 T T T T T T T T C C T T T T T T T T C C
8 chr8_50696914 0 50696914 A A A A A A A A A G A A A A A A A A A A
8 chr8_50701156 0 50701156 G G G G G G G G G G C G G G G G G G G G
8 chr8_50706341 0 50706341 C C C C C C C C C C C C C C G G C C C C
8 chr8_50720364 0 50720364 G G G G G G G G G G G G A G G G G G G G
8 chr8_50725826 0 50725826 A A A A A A A A A A A A A G A A A A A A
8 chr8_50732140 0 50732140 G G G G G G G G G G G G G T G G G G G G
8 chr8_50732274 0 50732274 C C C C C T C C C C C C C C C C C C C C
8 chr8_50736439 0 50736439 T T T T T T T T C C T T T T T T T T C C
8 chr8_50740451 0 50740451 C C C C C C C C T T T T C C C C C C T T
8 chr8_50746948 0 50746948 C C C C C C C C C T C C C C C C C C T T
8 chr8_50763818 0 50763818 G G G G G G G G A A A A G G G G G G A A
8 chr8_50776735 0 50776735 C C C C C C C C C T C C C C C C C C C C
8 chr8_50782096 0 50782096 T T T T T T C C T T T T T T T T T T T T
8 chr8_50784261 0 50784261 C C C C C C C C C C C C C C T T C C C C
8 chr8_50788893 0 50788893 C C C C C T C C C C C C C C C C C C C C
8 chr8_50812879 0 50812879 C C C C C C C C T T T T C C C C C C T T
8 chr8_50821614 0 50821614 G G G G G G G G A G G G G G G G G G G G
8 chr8_50832509 0 50832509 A A A A A A A A G G G G A A A A A A G G
8 chr8_50836412 0 50836412 G G A A G G G G G G G G G G G G G G G G
8 chr8_50836561 0 50836561 G G C C C C G G C C C C G G G G C C C C
8 chr8_50838796 0 50838796 C C C C C C C C C C C C C C C C A A C C
8 chr8_50842485 0 50842485 C C C C T T C C C C C C C C C C C C C C
8 chr8_50849613 0 50849613 A G G G G G G G G G G G G G G G G G G G
8 chr8_50850053 0 50850053 T T G G G G T T T T T T T T T T T T T T
8 chr8_50851271 0 50851271 C T T T T T T T T T T T T T T T T T T T
8 chr8_50890132 0 50890132 A A G G G G A A A A A A A A A A A A A A
8 chr8_50893047 0 50893047 T T T T T T T T A A A A T T T T T T A A
8 chr8_50893065 0 50893065 A A A A A A A A A G G G A A A A A A G G
8 chr8_50900247 0 50900247 A A A A A T A A A A A A A A A A A A A A
8 chr8_50902017 0 50902017 G G G G G G G G G G G G A G G G G G G G
8 chr8_50907904 0 50907904 C C C C C C C C C C C C C C C T C C C C
8 chr8_50939034 0 50939034 A A G G G G A A A A A A A A A A A A A A
8 chr8_50940754 0 50940754 G G G G G G G G A A A A G G G G G G A A
8 chr8_50950232 0 50950232 G G G G G T G G G G G G G G G G G G G G
8 chr8_50955903 0 50955903 A A A A A A A A G G G G A A A A A A G G
8 chr8_50960591 0 50960591 A A G G A G A A A A A A A A A A A A A A
8 chr8_50961728 0 50961728 T T T T T T T T C C C C T T T T T T T T
8 chr8_50963668 0 50963668 T T T T T T T T C C C C T T T T T T C C
8 chr8_50966048 0 50966048 C C C C C C C C C C C C C C C C C T T T
8 chr8_50970061 0 50970061 T T T T T T T T C C C C T T T T T T C C
8 chr8_50974843 0 50974843 G G A G A A G G G G G G G G G G G G G G
8 chr8_50985124 0 50985124 A A G G A A A A A A A A A A A A A A A A
8 chr8_50985510 0 50985510 C C C C T T C C C C C C C C C C C C C C
8 chr8_50986980 0 50986980 T T T T T T T T T T T T T T A A T T T T
8 chr8_51013624 0 51013624 T T T T T T T T T T T T C T T T T T T T
8 chr8_51015170 0 51015170 A A T T T T T T T T T T T T T T T T T T
8 chr8_51027077 0 51027077 T T T T T T T T C C C C T T T T T T C C
8 chr8_51028180 0 51028180 T T T T T T C C T T T T T T T T T T T T
8 chr8_51035986 0 51035986 C C C T C C C C C C C C C C C C C C C C
8 chr8_51036623 0 51036623 G G A G G G G G G G G G G G G G G G G G
8 chr8_51036981 0 51036981 C C C C A C C C C C C C C C C C C C C C
8 chr8_51038534 0 51038534 A A A A A A A A A A A A A A C C A A A A
8 chr8_51053565 0 51053565 C C C C C C C C C C C C C C C C C T C C
8 chr8_51069911 0 51069911 C C C C C C C C T T T T C C C C C C T T
8 chr8_51070398 0 51070398 C C C C C C C C T T T T C C C C C C T T
8 chr8_51077662 0 51077662 G G A A A A G G A A A A G G G G G G A A
8 chr8_51077969 0 51077969 G G A A A A G G G G G G G G G G G G G G
8 chr8_51078823 0 51078823 C C C C C C C C C C C C C C T T C C C C
8 chr8_51080476 0 51080476 G G G G A G G G G G G G G G G G G G G G
8 chr8_51083447 0 51083447 T T T T T T T T T T T T A T T T T T T T
8 chr8_51084969 0 51084969 T T G G G G T T T T T T T T T T T T T T
8 chr8_51089538 0 51089538 C C C C C C C C T T T T C C C C C C T T
8 chr8_51097213 0 51097213 T T C C C C T T T T T T T T T T T T T T
8 chr8_51104507 0 51104507 A A G G G G A A G G G G G G G G G G G G
8 chr8_51105539 0 51105539 A A A A A A A A A A A A C C A A A A A A
8 chr8_51106193 0 51106193 T T T T T T T T C C C C T T T T T T C C
8 chr8_51110740 0 51110740 T T T T T T T T G T G T T T T T T T G G
8 chr8_51144377 0 51144377 T T T T T T T T C C C C T T T T T T C C
8 chr8_51164870 0 51164870 A A A A A A A A A G G G A A A A A A G G
8 chr8_51167733 0 51167733 G G A A A G G G G G G G G G G G G G G G
8 chr8_51170401 0 51170401 G G G G G G G G C C C C G G G G G G C C
8 chr8_51182332 0 51182332 C C C C C C C C C C C C C C C C C T C C
8 chr8_51197198 0 51197198 G G G G G G G G G G G G G G G G A G G G
8 chr8_51199098 0 51199098 T T T T T T T T C T T T T T T T T T T T
8 chr8_51200306 0 51200306 T T C T T T T T T T T T T T T T T T T T
8 chr8_51201364 0 51201364 T T T T T T T T T T T T T T C T T T T T
8 chr8_51205398 0 51205398 T T T T T T T T T T C T T T T T T T T T
8 chr8_51213363 0 51213363 G G G G G G G G G G G G G G G G G T G G
8 chr8_51224926 0 51224926 G G G G G G G G A A A A G G G G G G A A
8 chr8_51229102 0 51229102 A A A A A G A A A A A A A A A A A A A A
8 chr8_51235883 0 51235883 G G G G G G G G G G G G G G G G A A G G
8 chr8_51236024 0 51236024 G G G G A G G G G G G G G G G G G G G G
8 chr8_51241389 0 51241389 G G G G G G G G A A A A G G G G G G A A
8 chr8_51242401 0 51242401 T T C C T T T T T T T T T T T T T T T T
8 chr8_51251276 0 51251276 A A A A A A A A T T T T T T T T T T T T
8 chr8_51253144 0 51253144 C C C C C C C C T T T T C C C C C C T T
8 chr8_51255153 0 51255153 T T T T T T T T G G G G T T T T T T G G
8 chr8_51290861 0 51290861 C C C C C C C C C C C C C T C C C C C C
8 chr8_51302769 0 51302769 T T T T T T T T A T T T T T T T T T T T
8 chr8_51306837 0 51306837 G G G G G G G G A A A A G G G G G G A A
8 chr8_51308960 0 51308960 C C C C C C C C G G G G C C C C C C G G
8 chr8_51310877 0 51310877 A A A A A A A A A A A C A A A A A A A A
8 chr8_51321002 0 51321002 A A A A A A A A A A A A T T A A A A A A
8 chr8_51335923 0 51335923 A A A A A A A A C C C C A A A A A A C C
8 chr8_51350030 0 51350030 A A A A A A A A A A A A A A A A G G A A
8 chr8_51355611 0 51355611 A A A A A A A A C C C C A A A A A A C C
8 chr8_51363143 0 51363143 T T C C C C C C C C C C C C C C C T C C
8 chr8_51364405 0 51364405 C C C C T T C C C C C C C C C C C C T T
8 chr8_51366524 0 51366524 C C C C C C C C C C C C T T C C C C C C
8 chr8_51367251 0 51367251 A A A A A A A A G G G G G G G G G G G G
8 chr8_51371955 0 51371955 T T T T T T T T G G G G T T T T T T G G
8 chr8_51386220 0 51386220 C C C C C C C C C C C C C C C C C G C C
8 chr8_51387288 0 51387288 A A A G A A A A A A A A A A A A A A A A
8 chr8_51397030 0 51397030 T T T T T T T T T T T T G T T T T T T T
8 chr8_51398881 0 51398881 A A A A A A A A A A A A A A G G A A A A
8 chr8_51402837 0 51402837 A A A A A A A A G G G G A A A A A A G G
8 chr8_51410492 0 51410492 G G G G G G G G T T T T G G G G G G T T
8 chr8_51411770 0 51411770 G G G G G G G G T T T T G G G G G G T T
8 chr8_51411806 0 51411806 T T T T T T T T T T T T T T T T C T T T
8 chr8_51422081 0 51422081 A A A A A A A A C C C C A A A A A A C C
8 chr8_51427847 0 51427847 G G G G A A G G G G G G G G G G G G G G
8 chr8_51431326 0 51431326 T T T T T T T T T T T T C T T T T T T T
8 chr8_51450710 0 51450710 C C C C C C C C C C C C C T C T C C C C
8 chr8_51452034 0 51452034 A A A A A A A A A A A A G G A A A A A A
8 chr8_51453669 0 51453669 T T T T G T T T T T T T T T T T T T T T
8 chr8_51460002 0 51460002 T T T T T T C T T T T T T T T T T T T T
8 chr8_51463739 0 51463739 A A A A A A A G A A A A A A A A A A A A
8 chr8_51466066 0 51466066 G G C C C C G G C C C C C C C C C C C C
8 chr8_51472325 0 51472325 C C C C C C C C T T T T C C T T C C T T
8 chr8_51475509 0 51475509 G G G G G G G G A A A A G G G G G G A A
8 chr8_51480836 0 51480836 T T T T C T T T T T T T T T T T T T T T
8 chr8_51489435 0 51489435 C C C C C C C C C C C C C C A A C C C C
8 chr8_51504974 0 51504974 T T T T T T T T T T T T T T T T C C T T
8 chr8_51510308 0 51510308 T T T T T T C T T T T T T T T T T T T T
8 chr8_51511628 0 51511628 C C C C C C C C T T T T C C C C C C T T
8 chr8_51512682 0 51512682 A A A A A A A A G G G G A A A A A A G G
8 chr8_51516299 0 51516299 C C C C C C C C C C C T C C C C C C C C
8 chr8_51519141 0 51519141 C C C C C C C C T T T T C C C C C C T T
8 chr8_51519326 0 51519326 A A A A A A A A G G G G A A A A A A A A
8 chr8_51522197 0 51522197 T T T T T T G T T T T T T T T T T T T T
8 chr8_51526482 0 51526482 C C C C T T C C C C C C C C C C C C C C
8 chr8_51527274 0 51527274 T T T T T T T T T T C T T T T T T T T T
8 chr8_51528057 0 51528057 G G G G G G G G A A A A G G A A G G A A
8 chr8_51547034 0 51547034 C C C C C C C C C C C C C C T T C C C C
8 chr8_51547262 0 51547262 G G G G G G G G G G G G A G G G G G G G
8 chr8_51556045 0 51556045 C C C T C C C C C C C C C C C C C C C C
8 chr8_51558010 0 51558010 A A A A A A A A G G G G A A A A A A G G
8 chr8_51559478 0 51559478 T T T T T T T T C C C C T T T T T T C C
8 chr8_51560671 0 51560671 C C C C C C C C C C C C C C T T C C C C
8 chr8_51565390 0 51565390 A A A A A A A A G G G G A A A A A A G G
8 chr8_51572640 0 51572640 A A A A A A A A G G G G A A A A A A G G
8 chr8_51572815 0 51572815 C C C C C C C C T T T T C T C C C C T T
8 chr8_51589062 0 51589062 G G G G G G G G A A A A A G G G A A A A
8 chr8_51592448 0 51592448 C C C C C C C C C C C C C C C C C T C C
8 chr8_51595514 0 51595514 A A A A A A A A C C C C A A A A A A C C
8 chr8_51603744 0 51603744 A A A A A A A A T T T T A A A A A A T T
8 chr8_51611377 0 51611377 C C C C C C C T C C C C C C C C C C C C
8 chr8_51612956 0 51612956 T T T T T T A T T T T T T T T T T T T T
8 chr8_51614602 0 51614602 G G G G G G G G T T T T G G G G G G T T
8 chr8_51625545 0 51625545 G G G G G G G G A A A A A A G G G G A A
8 chr8_51625985 0 51625985 C C C C C C C C T T T T C C C C C C T T
8 chr8_51629000 0 51629000 C C A A A A C C A A A A A A A A A A A A
8 chr8_51635756 0 51635756 C C A A A A C C C C C C C C C C C C C C
8 chr8_51639332 0 51639332 G G G G G G G G C C C C G G G G G G C C
8 chr8_51643540 0 51643540 A A A A A A A A C C A A A A A A A A C C
8 chr8_51654431 0 51654431 A A A A A A A A G G G G A A A A A A G G
8 chr8_51656505 0 51656505 G G G G G G G G A A A A G G G G G G A A
8 chr8_51662802 0 51662802 C C A A C C C C C C C C C C C C C C C C
8 chr8_51665800 0 51665800 C C C C C C C C A A A A C C C C C C A A
8 chr8_51667151 0 51667151 A A A A A A A A A A A A A A G G A A A A
8 chr8_51679701 0 51679701 T T T T T T T T C C C C T T T T T T C C
8 chr8_51680135 0 51680135 T T T T T T T T C C C C T T T T T T C C
8 chr8_51683707 0 51683707 G G G G G G G G G G A G G G G G G G G G
8 chr8_51685545 0 51685545 A A A A A A A A C C C C A A A A A A C C
8 chr8_51690266 0 51690266 C C C C C C C C A A A A C C C C C C A A
8 chr8_51692679 0 51692679 G G G G G G G G T T T T G G G G G G T T
8 chr8_51696193 0 51696193 T T T T T T T T T T T T T T A A T T T T
8 chr8_51697788 0 51697788 C C C C C C C C C C C C C C C C A C C C
8 chr8_51698143 0 51698143 A A A A A A A A A A A A A A A A T T A A
8 chr8_51704691 0 51704691 C C A A A A C C A A A A A A A A A A A A
8 chr8_51709166 0 51709166 C C C C C C C C A C A C C C C C C C C C
8 chr8_51709202 0 51709202 G G G G G G G G A G A G G G G G G G A A
8 chr8_51711092 0 51711092 T T G G G G T T T T T T T T T T T T T T
8 chr8_51712673 0 51712673 A A A A A A A A A G A A A A A A A A A A
8 chr8_51716391 0 51716391 T T T T T T T T T T C T T T T T T T T T
8 chr8_51722658 0 51722658 T T T T T T T T C C C C T T T T T T C C
8 chr8_51725592 0 51725592 A A A A A A A A G G G G A A A A A A G G
8 chr8_51740291 0 51740291 A A A A T T A A A A A A A A A A A A A A
8 chr8_51753994 0 51753994 G G G G G G G G G G G G G G G G T T G G
8 chr8_51756734 0 51756734 T T T T T T G G T T T T T T T T T T T T
8 chr8_51757385 0 51757385 A A A A A A A A A A A A A G A A A A A A
8 chr8_51774175 0 51774175 G G G G G G A A G G G G G G G G G G G G
8 chr8_51774239 0 51774239 G G G G G G G G A G G G G G G G G G G G
8 chr8_51774733 0 51774733 T T T T T T T T C C C C T T T T T T C C
8 chr8_51775961 0 51775961 A A A A A A A A A A A A A A A A C C A A
8 chr8_51784446 0 51784446 C C C C C C C C C G C C C C C C C C C C
8 chr8_51789744 0 51789744 T T T T T T T T C C C C T T T T T T C C
8 chr8_51792136 0 51792136 C C A A C C C C C C C C C C C C C C C C
8 chr8_51795550 0 51795550 G G G G G G G G G G G G A G G G G G G G
8 chr8_51806015 0 51806015 C T T T T T T T T T T T T T T T T T T T
8 chr8_51807840 0 51807840 G G G G G G G G A A A A G G G G G G A A
8 chr8_51817083 0 51817083 A A G G G G A A A A A A A A A A A A A A
8 chr8_51821136 0 51821136 C C C T C C C C C C C C C C C C C C C C
8 chr8_51833265 0 51833265 G G G G G G G G T T T T G G G G G G T T
8 chr8_51850655 0 51850655 G G G G G G G G G G G G G G G G A G G G
8 chr8_51851216 0 51851216 C C C C C C C C C C C C C T C C C C C C
8 chr8_51852236 0 51852236 G G A G A A G G G G G G G G G G G G G G
8 chr8_51857817 0 51857817 T T T T T T T T C C C C T T T T T T C C
8 chr8_51858338 0 51858338 C T T T T T T T C C C C T T T T T T C C
8 chr8_51859974 0 51859974 C C C C C C C C C C C C C C A A C C C C
8 chr8_51866963 0 51866963 C C C C C C C C T T T T C C C C C C T T
8 chr8_51890451 0 51890451 G G G G G G G G G G G G G G A A G G G G
8 chr8_51901439 0 51901439 C C C C C C C C A A A A C C C C C C A A
8 chr8_51902691 0 51902691 C C C C C C C C T T T T C C C C C C T T
8 chr8_51904779 0 51904779 T T T T T T T T T T T T T T T T C C T T
8 chr8_51910328 0 51910328 C C C C C C C C C T C C C C C C C C T T
8 chr8_51912091 0 51912091 A A T T T T A A T T T T T T T T T T T T
8 chr8_51912094 0 51912094 A A A A C C A A C C C C A A A A A A C C
8 chr8_51914573 0 51914573 C C A A A A C C A A A A A A A A A A A A
8 chr8_51918542 0 51918542 C C G G C C C C C C C C C C C C C C C C
8 chr8_51918842 0 51918842 T T T T T T C T T T T T T T T T T T T T
8 chr8_51924697 0 51924697 G G G G A A G G G G G G G G G G G G G G
8 chr8_51929972 0 51929972 A A A A A A A A A A C C A A A A A A A A
8 chr8_51930195 0 51930195 A A A A A A A A A G A A A A A A A A G G
8 chr8_51934367 0 51934367 A A G G G G A A G G G G G G G G G G G G
8 chr8_51936164 0 51936164 C C C C C C C C C G G G C C C C C C C C
8 chr8_51947311 0 51947311 G G G G G G G G G G G G A A A A A A G G
8 chr8_51949633 0 51949633 C C C C C C C C C C C C C C T T C C C C
8 chr8_51950092 0 51950092 A A A A A A A A A A T T A A A A A A A A
8 chr8_51950603 0 51950603 T T T T T T T T T T C C T T T T T T T T
8 chr8_51964080 0 51964080 G G G G G G G T G G G G G G G G G G G G
8 chr8_51964971 0 51964971 C T T T T T T T T T T T T T T T T T T T
8 chr8_51967918 0 51967918 T T T T T T T T T T T T C T T T T T T T
8 chr8_51972290 0 51972290 G G G G G G C G G G G G G G G G G G G G
8 chr8_51976114 0 51976114 C C C C C C C C C C C C C C T T C C C C
8 chr8_51977086 0 51977086 T T T T T T T T C C C C T T T T T T C C
8 chr8_51978650 0 51978650 A A A A A A A A C C C C A A A A A A C C
8 chr8_51984300 0 51984300 A A A A A A A A A A A G A A A A A A A A
8 chr8_51992234 0 51992234 T T T T T T T T T T T T T T T T G T T T
8 chr8_51995643 0 51995643 G G G G G G G G G G A G G G G G G G G G
8 chr8_52001245 0 52001245 T T T T T T T T G G G G T T T T T T G G
8 chr8_52006252 0 52006252 C C C C C C C C C C C C C C C C C T C C
8 chr8_52016851 0 52016851 A A A A A A A A A A A A A A A A C C A A
8 chr8_52021736 0 52021736 A A A A A G A A A A A A A A A A A A A A
8 chr8_52025879 0 52025879 A A A A A A A A A A A G A A A A A A A A
8 chr8_52034310 0 52034310 T T T T T T T T C C C C T T T T T T C C
8 chr8_52056607 0 52056607 G G G G G G G G G G A G G G G G G G A A
8 chr8_52057191 0 52057191 C C C C C C C C C C C C C G C C C C C C
8 chr8_52060352 0 52060352 G G G G G G G G G G G G G G G T G G G G
8 chr8_52067988 0 52067988 T T T T T T T T T T C T T T T T T T T T
8 chr8_52080479 0 52080479 C C C C C C C C C C C C C T C C C C C C
8 chr8_52087626 0 52087626 A A A A A A A A G G G G A A A A A A G G
8 chr8_52092004 0 52092004 T T T T T T C T T T T T T T T T T T T T
8 chr8_52098721 0 52098721 T T A T A A T T A A A A A A A A A A A A
8 chr8_52115495 0 52115495 C C C C C C C C C C C C C C C C C G C C
8 chr8_52117465 0 52117465 G G G G G G G G G G G G A G G G G G G G
8 chr8_52117543 0 52117543 G G G G A G G G A A A A G G G G G G A A
8 chr8_52119768 0 52119768 A A G G G G A A G G G G G G G G G G G G
8 chr8_52127295 0 52127295 G G A A A A G G G G G G G G G G G G G G
8 chr8_52130494 0 52130494 A A G G A G A A A G A G A A A A A A G G
8 chr8_52131904 0 52131904 C C C C C C C T C C C C C C C C C C C C
8 chr8_52136049 0 52136049 C C C C C C C C C C C C C T C C C C C C
8 chr8_52140428 0 52140428 G G G G G G G G G G G G G G A A G G G G
8 chr8_52142013 0 52142013 A A A G A A A A A A A A A A A A A A A A
8 chr8_52145960 0 52145960 G G G G G G G G A A A A G G G G G G A A
8 chr8_52146465 0 52146465 T T T T T T T T G G G G T T T T T T G G
8 chr8_52149863 0 52149863 G G G G G G G G G G G G G T G G G G G G
8 chr8_52150358 0 52150358 G G G G G G G G C C C C G G G G G G C C
8 chr8_52159953 0 52159953 T T T T T T T T C C C C T T T T T T C C
8 chr8_52160674 0 52160674 A C A A A A A A A A A A A A A A A A A A
8 chr8_52166073 0 52166073 G G G G G G A G G G G G G G G G G G G G
8 chr8_52166386 0 52166386 A A A A A A A A A A A A A G A A A A A A
8 chr8_52169155 0 52169155 T T T T T T T T T T T T G T T T T T T T
8 chr8_52182502 0 52182502 C C C C C T T T C C C C T T T T T T C C
8 chr8_52183056 0 52183056 G G G G G T T T G G G G T T T T T T G G
8 chr8_52189118 0 52189118 C C T T C C C C C C C C C C C C C C C C
8 chr8_52190162 0 52190162 C C C C C C C T C T C T C C C C C C C C
8 chr8_52197845 0 52197845 T T T T C T T T T T T T C C C C C C T T
8 chr8_52203721 0 52203721 T T T T T T T T T T T T T T T T G G T T
8 chr8_52223977 0 52223977 A A A A A A A A C C C C A A A A A A C C
8 chr8_52233207 0 52233207 A A G G G G A A G G G G G G G G G G G G
8 chr8_52234091 0 52234091 T T G G G G G G G G G G G G G G G G G G
8 chr8_52237515 0 52237515 A A A A A A A A A G A A A A A A A A A A
8 chr8_52243701 0 52243701 C C C C C C C C C C C C C C C C A C C C
8 chr8_52248334 0 52248334 G G G G G G G G C C C C G G G G G G C C
8 chr8_52257664 0 52257664 G G G G G G G G G G G G A A A A A A G G
8 chr8_52264292 0 52264292 T T T T T T T T T T T T T T C C T T T T
8 chr8_52272565 0 52272565 C C T T T T C C T T T T T T T T T T T T
8 chr8_52274618 0 52274618 C C C C C C C C C T C T C C C C C C T T
8 chr8_52281438 0 52281438 G G G G G G G G G G G G G T G G G G G G
8 chr8_52296225 0 52296225 T T T T T T C T T T T T T T T T T T T T
8 chr8_52303633 0 52303633 G G G G G G G G T T T T G G G G G G T T
8 chr8_52309717 0 52309717 T T T T T T T T T T T T T T G T T T T T
8 chr8_52311452 0 52311452 A A G G G G A A A A A A A A A A A A A A
8 chr8_52312363 0 52312363 C C T T C C C C C C C C C C C C C C C C
8 chr8_52318827 0 52318827 A A A A A A A A A G A A A A A A A A A A
8 chr8_52323073 0 52323073 G G G G G G G G A A A A G G G G G G A A
8 chr8_52324569 0 52324569 G G G G G G G G A A A A G G G G G G A A
8 chr8_52327024 0 52327024 C C C C C C C C G G G G C C C C C C G G
8 chr8_52331224 0 52331224 G G G G G G G G T T T T G G G G G G T T
8 chr8_52331301 0 52331301 C C C C C C C C A A A A C C C C C C A A
8 chr8_52331312 0 52331312 A A A A A A A A G G G G A A A A A A G G
8 chr8_52338329 0 52338329 C C C C C C C C C C C C C T C C C C C C
8 chr8_52340135 0 52340135 T T C T T T T T T T T T T T T T T T T T
8 chr8_52345671 0 52345671 G G G G G G G G G G G G A G G G G G G G
8 chr8_52348734 0 52348734 T T T T T T T T T T T T G T T T T T T T
8 chr8_52349190 0 52349190 T T T T C C T T T T T T T T T T T T T T
8 chr8_52357034 0 52357034 T T T T T T T T G G G G T T T T T T G G
8 chr8_52357504 0 52357504 G G A A G G G G G G G G G G G G G G G G
8 chr8_52364438 0 52364438 A A A A A A A A G G G G A A A A A A G G
8 chr8_52369900 0 52369900 C C C C C C C C C C C C C C C T C C C C
8 chr8_52370011 0 52370011 C C C T C C C C C C C C C C C C C C C C
8 chr8_52397464 0 52397464 A A A A A A A A G G G G A A A A A A G G
8 chr8_52400544 0 52400544 A A A A A A A A A A A A A A A G A A A A
8 chr8_52400988 0 52400988 A A G G G G A A G G G G A A A A A A G G
8 chr8_52402561 0 52402561 G G A G A G G G G G G G G G G G G G G G
8 chr8_52429916 0 52429916 G G A A G G G G A A A A A A A A A A A A
8 chr8_52429969 0 52429969 G G G G G G G G G G A G G G G G G G G G
8 chr8_52431111 0 52431111 A A A A A A A A A A A A A A A C A A A A
8 chr8_52438799 0 52438799 A A G G G G G G G G G G G G G G G G G G
8 chr8_52443588 0 52443588 C C C C C C C C C C C C C C A C C C C C
8 chr8_52445258 0 52445258 T T T T T T T T C C C C T T T T T T C C
8 chr8_52455465 0 52455465 C C C T C C C C C C C C C C C C C C C C
8 chr8_52455766 0 52455766 C C C C C C C C C C C C C C C C T T C C
8 chr8_52467368 0 52467368 C C C C C C C C C C C C C C C C A C C C
8 chr8_52482461 0 52482461 A A A A A G A A A A A A A A A A A A A A
8 chr8_52485900 0 52485900 G G G G G G G G G G G G G G A A G G G G
8 chr8_52491902 0 52491902 T T T T T T T T C C C C T T T T C C C C
8 chr8_52495367 0 52495367 G G G G G G G G G G G G A G G G G G G G
8 chr8_52499726 0 52499726 G G G G G G G G T T T T G G G G G G T T
8 chr8_52500211 0 52500211 G G G G G G G G G G G G G G A G G G G G
8 chr8_52501105 0 52501105 A A A A A A A A G G G G A A A A A A A A
8 chr8_52503259 0 52503259 T T T T T T T T T T T T C T T T T T T T
8 chr8_52504220 0 52504220 G G G G G G G G G G G G G T G G G G G G
8 chr8_52510920 0 52510920 G G G G G G G G G G G G G G A G G G G G
8 chr8_52514603 0 52514603 C G G G G G G G G G G G G G G G G G G G
8 chr8_52515085 0 52515085 G G G G G G G G G G G G G G G G A A G G
8 chr8_52517007 0 52517007 A A A A A G A A A A A A A A A A A A A A
8 chr8_52518258 0 52518258 G G G G G G G G G G A G G G G G G G G G
8 chr8_52520305 0 52520305 G G G G G G G T G G G G G G G G G G G G
8 chr8_52521443 0 52521443 C C C C C C C C C C C C C T C C C C C C
8 chr8_52525941 0 52525941 T T C C C C T T T T T T T T T T T T T T
8 chr8_52529735 0 52529735 G G G G G G G G T T T T G G G G G G T T
8 chr8_52533976 0 52533976 G G G G G G G G A A A A G G G G G G A A
8 chr8_52543526 0 52543526 G G A A A A G G G G G G G G G G G G G G
8 chr8_52548625 0 52548625 C C C C C G C C C C C C C C C C C C C C
8 chr8_52556295 0 52556295 T T T T T T T T T T G T T T T T T T T T
8 chr8_52581875 0 52581875 G G G G G G G G G G G G G G G G C G G G
8 chr8_52588964 0 52588964 C C C C C C C C C C C C C C A C C C C C
8 chr8_52589743 0 52589743 G G T T T T G G T T T T T T T T T T T T
8 chr8_52591782 0 52591782 G G G G G G A G G G G G G G G G G G G G
8 chr8_52601956 0 52601956 T T T T G T T T T T T T T T T T T T T T
8 chr8_52607101 0 52607101 C C C C C C C C C T C C C C C C C C T T
8 chr8_52611528 0 52611528 T T T T T T T T C C C C T T T T T T C C
8 chr8_52612385 0 52612385 G G G G G G G G G G G G G G C G G G G G
8 chr8_52628228 0 52628228 C C C C C C C C C C C T C C C T C C C C
8 chr8_52649344 0 52649344 G G G G G G G G G G A G G G G G G G G G
8 chr8_52653071 0 52653071 C C C C C C C C C C C C C C C T C C C C
8 chr8_52654643 0 52654643 T T T T T T T T C C C C T T T T T T C C
8 chr8_52662291 0 52662291 G G G G G G G G G G G G G T G G T T G G
8 chr8_52662810 0 52662810 A A A A A A A A A A A A A A G G A A A A
8 chr8_52663786 0 52663786 G G G G G G G G C C C C G G G G G G C C
8 chr8_52667818 0 52667818 G G G G G G G G G G G G A A A A A A G G
8 chr8_52669771 0 52669771 T T T T T T T T T T T T C C C C C C T T
8 chr8_52670505 0 52670505 C C A A C C C C C C C C C C C C C C C C
8 chr8_52674655 0 52674655 G G G G G G G G A A A A G G G G G G A A
8 chr8_52678981 0 52678981 A A A A A A A A G G G G A A A A G G G G
8 chr8_52686703 0 52686703 A A A A A A A A C C C C A A A A A A C C
8 chr8_52688141 0 52688141 C C C C C C C C C C C C A C C C C C C C
8 chr8_52706544 0 52706544 G G G G G G G G G G G G G G A A G G G G
8 chr8_52710287 0 52710287 C T C C C C C C C C C C C C C C C C C C
8 chr8_52730273 0 52730273 G G G G G G G G G G G G G G A G G G G G
8 chr8_52741713 0 52741713 C C T T T T C C C C C C C C C C C C C C
8 chr8_52763135 0 52763135 T T T T T T T T T T T T C C T T T T T T
8 chr8_52766101 0 52766101 C C G G C C C C C C C C C C C C C C C C
8 chr8_52768105 0 52768105 G G G G G G G G A A A A G G G G G G A A
8 chr8_52777315 0 52777315 G G A A A A G G G G G G A A A A A A G G
8 chr8_52781592 0 52781592 C C C C C C C C C C C C T T C C C C C C
8 chr8_52783492 0 52783492 T T A A T T T T T T T T T T T T T T T T
8 chr8_52786016 0 52786016 T T T T T T T T C C C C T T T T T T C C
8 chr8_52818876 0 52818876 G G G G G G G G G G G G A G G G G G G G
8 chr8_52825173 0 52825173 T T T T T T T T C C C C T T T T T T C C
8 chr8_52831730 0 52831730 T T T T T T T T C C C C T T T T T T C C
8 chr8_52834348 0 52834348 C C C C C C C C C C C C C C C C C T C C
8 chr8_52835575 0 52835575 C C C C C T C C C C C C C C C C C C C C
8 chr8_52842524 0 52842524 C C C C C C C C C C C C G G G G G G C C
8 chr8_52845203 0 52845203 C C C C C T C C T T T T T T T T T T T T
8 chr8_52848326 0 52848326 C C C C C C C C T T T T T T T T T T T T
8 chr8_52851931 0 52851931 A A T T A A A A A A A A A A A A A A A A
8 chr8_52855014 0 52855014 T T T T T T T T T T T T T T T T G T T T
8 chr8_52855734 0 52855734 G G G G G G G G A A A A G G G G G G A A
8 chr8_52859359 0 52859359 T T T T T T T T C C C C T T T T T T C C
8 chr8_52861966 0 52861966 G G G G G G G G G G G G A A G G G G G G
8 chr8_52863196 0 52863196 C C C C C C C C T T T T C C C C C C T T
8 chr8_52864980 0 52864980 A A A A A A A A T T T T A A A A A A T T
8 chr8_52865226 0 52865226 T T T T T T T T C C C C T T T T T T C C
8 chr8_52879899 0 52879899 C C C C C C C C T T T T C C C C C C T T
8 chr8_52880116 0 52880116 G G G G G G G G C C C C G G G G G G C C
8 chr8_52891822 0 52891822 A A A A A A G G A A A A A A A A A A A A
8 chr8_52899017 0 52899017 A A A A A A A A A C A C A A A A A A A A
8 chr8_52900463 0 52900463 G G G G G G G G T T T T G G G G G G T T
8 chr8_52903341 0 52903341 A A A A A A A A A A A A A G A A A A A A
8 chr8_52908143 0 52908143 T T T T T T T T T T T T T T T T C T T T
8 chr8_52909244 0 52909244 C C C C C C C C C C C C C C T T C C C C
8 chr8_52910235 0 52910235 A A A A A A A A G G G G G G G G G G G G
8 chr8_52911125 0 52911125 C C C C C C C C C C C C T T C C C C C C
8 chr8_52925564 0 52925564 G G G G G G G G G G G G G G G G A A G G
8 chr8_52928205 0 52928205 C T T T T T T T T T T T T T T T T T T T
8 chr8_52933962 0 52933962 G G G G C G G G G G G G G G G G G G G G
8 chr8_52940351 0 52940351 C C C C C C T T C C C C C C C C C C C C
8 chr8_52975722 0 52975722 A A A A A A A A G G G G A A A A A A G G
8 chr8_52976572 0 52976572 T T T T T T T T C C C C T T T T T T C C
8 chr8_52977097 0 52977097 T T T T T T T T C C C C T T T T T T C C
8 chr8_52980533 0 52980533 T T T T T T C C T T T T T T T T T T T T
8 chr8_52988660 0 52988660 A A A G A A A A A A A A A A A A A A A A
8 chr8_52989299 0 52989299 T T T T T T T T T T T T T T G G T T T T
8 chr8_52993473 0 52993473 G G G G G G G G G G G G A G G G G G G G
8 chr8_53002715 0 53002715 T T T T T T T T C C C C T T T T T T C C
8 chr8_53008043 0 53008043 C C A A A A C C C C C C C C C C C C C C
8 chr8_53008139 0 53008139 G G A A A A G G G G G G G G G G G G G G
8 chr8_53010704 0 53010704 C C C C C C T T C C C C C C C C C C C C
8 chr8_53010774 0 53010774 A A A A A A A A G G G G A A A A A A G G
8 chr8_53012576 0 53012576 G G G G G G A A G G G G G G G G G G G G
8 chr8_53016263 0 53016263 G G G G G G G G G G G G G G A A G G G G
8 chr8_53017585 0 53017585 G G G G G G G G G G G G A G G G G G G G
8 chr8_53017727 0 53017727 T T C C C C T T T T T T C C C C C C T T
8 chr8_53028913 0 53028913 A A A A A A A A T T T T A A A A A A T T
8 chr8_53038505 0 53038505 C C C C C C C C C C C C C G C C C C C C
8 chr8_53041393 0 53041393 C T C C C C C C C C C C C C C C C C C C
8 chr8_53055659 0 53055659 A A G G G G A A G G G G G G A A G G G G
8 chr8_53062412 0 53062412 A A A A A A A A A A A A A A A A G G A A
8 chr8_53064022 0 53064022 C C C C C C C C G G G G G G G G G G G G
8 chr8_53065095 0 53065095 G G G G A G G G G G G G G G G G G G G G
8 chr8_53066292 0 53066292 G G G G G G G G A G G G G G G G G G G G
8 chr8_53068583 0 53068583 G G G G G G G G G G A G G G G G G G A A
8 chr8_53069300 0 53069300 A A A A A A A A A A A A A C A A A A A A
8 chr8_53069561 0 53069561 T T T T T T T T T T G T T T T T T T T T
8 chr8_53072792 0 53072792 C C C C C C C C T T T T C C C C C C T T
8 chr8_53077103 0 53077103 G G A A A G G G G G G G G G G G G G G G
8 chr8_53088420 0 53088420 T T T T T T T T T T T T A T T T T T T T
8 chr8_53095014 0 53095014 C C C C C C C C T T T T C C C C C C T T
8 chr8_53095228 0 53095228 G G G G G G G G G G A A G G G G G G A A
8 chr8_53096446 0 53096446 A A G G G G A A G G G G G G G G G G G G
8 chr8_53099337 0 53099337 A A A A A A A A G G G G A A A A A A G G
8 chr8_53104817 0 53104817 C C C C C C C C C C C C C C C C C T C C
8 chr8_53106296 0 53106296 T T T T T T T T T T C T T T T T T T T T
8 chr8_53116818 0 53116818 A A G G G G A A A A A A A A A A A A A A
8 chr8_53120035 0 53120035 T T T T A T T T T T T T T T T T T T T T
8 chr8_53122434 0 53122434 C C T T T T C C C C C C C C C C C C C C
8 chr8_53122496 0 53122496 C C G G G G C C G G G G G G G G G G G G
8 chr8_53131354 0 53131354 G G G G G G G G A A A A G G G G G G A A
8 chr8_53137544 0 53137544 C C C C C C C C T T T T C C C C C C T T
8 chr8_53142040 0 53142040 G G G G G G G G C C C C C C C C C C C C
8 chr8_53143094 0 53143094 C T C C C C C C C C C C C C T T C C C C
8 chr8_53145064 0 53145064 A A A A A A A A G G G G A A A A A A G G
8 chr8_53157026 0 53157026 C C C C C C C C C C C C C C C C C G C C
8 chr8_53162001 0 53162001 G G A A A A G G A A A A A A A A A A A A
8 chr8_53173390 0 53173390 C C C C C C C C T T T T C C C C C C T T
8 chr8_53186464 0 53186464 A A A A A A C C A A A A A A A A A A A A
8 chr8_53187779 0 53187779 T T T T T T T T T T T T T T C C T T T T
8 chr8_53189013 0 53189013 C C C C C C C C C C C C C C C C C T C C
8 chr8_53201215 0 53201215 T T T T T T T T C C C C T T T T T T C C
8 chr8_53204548 0 53204548 C C C C C G C C C C C C C C C C C C C C
8 chr8_53214044 0 53214044 T T T T T T T T G G G G T T T T T T G G
8 chr8_53228617 0 53228617 T T T T T T T T T T T T C T T T T T T T
8 chr8_53234055 0 53234055 G G G G G G G G A A A A G G G G G G A A
8 chr8_53237232 0 53237232 T T G G G G T T T T T T T T T T T T T T
8 chr8_53243474 0 53243474 T T T T T T T T T T T T T T C C T T T T
8 chr8_53280451 0 53280451 T T T T T T T T T T T T C T T T T T T T
8 chr8_53287525 0 53287525 C C C C C C C C C C C T C C C C C C C C
8 chr8_53295564 0 53295564 C C C C C C C C G G G G C C C C C C G G
8 chr8_53302833 0 53302833 A A A A A A A A A A A A A A G G A A A A
8 chr8_53305811 0 53305811 C C C C C C C C G G G G C C C C C C G G
8 chr8_53309465 0 53309465 T T T T G T T T T T T T T T T T T T T T
8 chr8_53311620 0 53311620 C C C C C C C C C C C C C C G G C C C C
8 chr8_53320757 0 53320757 A A A A A A A A G G G G A A A A A A G G
8 chr8_53322659 0 53322659 C C C C C C C C T T T T C C C C C C T T
8 chr8_53323185 0 53323185 C C C C C C C C T T T T C C C C C C T T
8 chr8_53323718 0 53323718 A A A A A A A A G G G G A A A A A A G G
8 chr8_53326393 0 53326393 T T T T T T T T C C C C T T T T T T C C
8 chr8_53329544 0 53329544 T T T T T T T T T T T T C T T T T T T T
8 chr8_53332715 0 53332715 G G G G A G G G G G G G G G G G G G G G
8 chr8_53342743 0 53342743 A A A A A A A C A A A A A A A A A A A A
8 chr8_53347819 0 53347819 A A A A A A A A A A A A A A C C A A A A
8 chr8_53348754 0 53348754 T T T T T T T T C C C C T T T T T T C C
8 chr8_53351562 0 53351562 A A G G A G A A A A A A A A A A A A A A
8 chr8_53354341 0 53354341 G G G G G G G G G G G G G G G G A G G G
8 chr8_53354851 0 53354851 C C C C C C C C C C C C C C C C C T C C
8 chr8_53356663 0 53356663 T T C C C C C T C C C C C C C C C C C C
8 chr8_53358858 0 53358858 C C C C C C C C C C C C C C C C T T C C
8 chr8_53370818 0 53370818 T T T T T T T T T T T T T T C C T T T T
8 chr8_53383272 0 53383272 T T T T T T T T A A A A T T T T T T A A
8 chr8_53390084 0 53390084 C C T T T T C C C C C C C C C C C C C C
8 chr8_53391792 0 53391792 T T C C C C C C C C C C C C C C C C C C
8 chr8_53394108 0 53394108 C C C C C C C C T T T T C C C C C C T T
8 chr8_53405781 0 53405781 A A A A A G A A A A A A A A A A A A A A
8 chr8_53406612 0 53406612 T T T T T T A T T T T T T T T T T T T T
8 chr8_53412815 0 53412815 G G G G G G G G C G G G G G G G G G G G
8 chr8_53418403 0 53418403 A A A A A A A A G G G G A A A A A A G G
8 chr8_53418807 0 53418807 C T C C C C C T C C C C C C C C C C C C
8 chr8_53418914 0 53418914 G G G G G G G G G G G G G G A A G G G G
8 chr8_53430709 0 53430709 G G G G G G G G G G G G A A G G A G G G
8 chr8_53435396 0 53435396 G G G G G G G G G G G G A A G G G G G G
8 chr8_53440982 0 53440982 A A A A A A A A A A A G A A A A A A A A
8 chr8_53443273 0 53443273 G G G G G G G G G G G G G T G G G G G G
8 chr8_53448806 0 53448806 T T C T T T T T T T T T T T T T T T T T
8 chr8_53454904 0 53454904 A A A A A A A A G G G G A A A A A A G G
8 chr8_53456403 0 53456403 G G G G G G G G C C C C G G G G G G C C
8 chr8_53458351 0 53458351 A G A A A A A A A A A A A A A A A A A A
8 chr8_53463345 0 53463345 G G A A G G G G G G G G G G G G G G A A
8 chr8_53468740 0 53468740 C C C C C C C C T T T T C C C C C C T T
8 chr8_53470696 0 53470696 G G G G G G G G C C C C G G G G G G C C
8 chr8_53471512 0 53471512 T T T T T T T T C C C C T T T T T T C C
8 chr8_53475390 0 53475390 G G G G G G G G G G G G A A G G G G G G
8 chr8_53477247 0 53477247 C C C C C C C C C C C C C T C C C C C C
8 chr8_53485507 0 53485507 G G G G G G G G G G G G A G G G G G G G
8 chr8_53488428 0 53488428 C C C C C C C C C C C C C C T T C C C C
8 chr8_53488472 0 53488472 T T C T T T T T T T T T T T T T T T T T
8 chr8_53498383 0 53498383 G G G G G G G G G G G G G G A A G G G G
8 chr8_53500202 0 53500202 C C C C C C C C A A A A C C C C C C A A
8 chr8_53500289 0 53500289 A A A A A A A A G G G G A A A A A A G G
8 chr8_53501910 0 53501910 A A A A A A A A A A A G A A A A A A A A
8 chr8_53517496 0 53517496 C C C C C C C C T T T T C C C C C C T T
8 chr8_53517603 0 53517603 G G G G G G G G G G G G A G G G G G G G
8 chr8_53517616 0 53517616 C C C C C T C C C C C C C C C C C C C C
8 chr8_53520718 0 53520718 G G G G G G G G G G G G G G G G A A G G
8 chr8_53524935 0 53524935 T T C C C C T T T T T T T T T T T T T T
8 chr8_53538260 0 53538260 T T T T T T T T C C C C T T T T T T C C
8 chr8_53540656 0 53540656 T T T T T T T T T T T T T T T T C T T T
8 chr8_53543805 0 53543805 G G G G G G G G G G G G A G G G G G G G
8 chr8_53569298 0 53569298 C C C C C C C C C C C C C T C C C C C C
8 chr8_53569936 0 53569936 A A A G A A A A A A A A A A A A A A A A
8 chr8_53572262 0 53572262 T T T T T T C C T T T T T T T T T T T T
8 chr8_53585510 0 53585510 T T T T T T T T C C C C T T T T T T C C
8 chr8_53588392 0 53588392 C C T T T T C C C C C C C C C C C C C C
8 chr8_53589029 0 53589029 A A A A A A T T A A A A A A A A A A A A
8 chr8_53592478 0 53592478 G G G G G G G G G G G G G G G G G T G G
8 chr8_53601526 0 53601526 T T T T T T T T C C C C T T T T T T C C
8 chr8_53604704 0 53604704 C C C C C C C C T T T T C C C C C C T T
8 chr8_53607155 0 53607155 C C C C C C C C T T T T C C C C C C T T
8 chr8_53608711 0 53608711 G G G G A G G G G G G G G G G G G G G G
8 chr8_53610030 0 53610030 T T T T A T T T T T T T T T T T T T T T
8 chr8_53612593 0 53612593 T T T T T T T T T T T T T T A A T T T T
8 chr8_53616937 0 53616937 A A G G G G A A G G G G G G G G G G G G
8 chr8_53621683 0 53621683 C C C C C C C C C C C C C C G G C C C C
8 chr8_53623816 0 53623816 A A G G A A A A A A A A A A A A A A A A
8 chr8_53628874 0 53628874 G G G G G G G G A A A A G G G G G G A A
8 chr8_53635616 0 53635616 C T C C C C C C C C C C C C C C C C C C
8 chr8_53644801 0 53644801 C C A A A A C C A A A A A A A A A A A A
8 chr8_53648388 0 53648388 T T C C C C T T C C C C C C C C C C C C
8 chr8_53655661 0 53655661 G G G G G G G G A A A A G G G G G G A A
8 chr8_53657222 0 53657222 A A A A A A A A A A A C A A A A A A A A
8 chr8_53657466 0 53657466 A A A A A A A A A A A A A A G G A A A A
8 chr8_53675798 0 53675798 G G G G G G G G A G A G G G G G G G A A
8 chr8_53687721 0 53687721 A A G G G G A A G G G G A A A A A A G G
8 chr8_53688388 0 53688388 G G G G A G G G G G G G G G G G G G G G
8 chr8_53689213 0 53689213 A A A A A A A A C C C C A A A A A A C C
8 chr8_53691446 0 53691446 C C C C C C C C T T T T C C C C C C T T
8 chr8_53694205 0 53694205 G G G G G G G G A A A A G G G G G G A A
8 chr8_53727626 0 53727626 A A A A A C A A A A A A A A A A A A A A
8 chr8_53735028 0 53735028 T T T T T T T T T T T T C C T T T T T T
8 chr8_53735501 0 53735501 A A A A A T A A A A A A A A A A A A A A
8 chr8_53737176 0 53737176 T T T T T T T T C C C C T T T T T T C C
8 chr8_53754336 0 53754336 G G G G G G G G G G G G G G A A G G G G
8 chr8_53755996 0 53755996 C C C C C C C G C C C C C C C C C C C C
8 chr8_53761919 0 53761919 T T T T T T T T T T T T T T T T C C T T
8 chr8_53764782 0 53764782 T T C C C C T T C C C C T T T T T T C C
8 chr8_53770263 0 53770263 G G G G G G G G A A A A G G G G G G A A
8 chr8_53782088 0 53782088 G G G G G G G G G G G G G G G G C G G G
8 chr8_53786471 0 53786471 T T T T T T T T T T T T T T T T G G T T
8 chr8_53792843 0 53792843 C C C C C T C C C C C C C C C C C C C C
8 chr8_53800106 0 53800106 T T T T T T T T T T C T T T T T T T T T
8 chr8_53808700 0 53808700 C C T T T T C C T T T T T T T T T T T T
8 chr8_53809682 0 53809682 C C C C C C C C A A A A C C C C C C A A
8 chr8_53861657 0 53861657 T T T T T T T T T T C C T T T T T T C C
8 chr8_53867297 0 53867297 G G G G G G G G G G G T G G G G G G G G
8 chr8_53869934 0 53869934 G G G G G G G G G G G G G G G G C C G G
8 chr8_53879963 0 53879963 G G G G G G G G A A A A G G G G G G A A
8 chr8_53891207 0 53891207 C C C C C C C C C C C C T T C C T T C C
8 chr8_53895296 0 53895296 G G C C C G G G G G G G G G G G G G G G
8 chr8_53900643 0 53900643 C T C C C C C C C C C C C C C C C C C C
8 chr8_53902028 0 53902028 G G G G G G G G G G G G G G C C G G G G
8 chr8_53906569 0 53906569 A A A A A C A A A A A A A A A A A A A A
8 chr8_53916063 0 53916063 G G G G G G G G A A A A G G G G G G A A
8 chr8_53916157 0 53916157 C C C C C T C C C C C C C C C C C C C C
8 chr8_53921259 0 53921259 G G G G G G G G C C C C G G G G G G C C
8 chr8_53923091 0 53923091 C C C C C C C C G G G G C C C C C C G G
8 chr8_53952954 0 53952954 T T T T T T C C T T T T T T T T T T T T
8 chr8_53961681 0 53961681 C C C C C C C C T T T T C C C C C C T T
8 chr8_53963800 0 53963800 G G G G G G G G G G G G C G G G G G G G
8 chr8_53967271 0 53967271 G G G G G G G G A A A A G G G G G G A A
8 chr8_53972291 0 53972291 T T T T T T T T T T T T T T C C T T T T
8 chr8_53975072 0 53975072 A C C C C C C C C C C C C C C C C C C C
8 chr8_53978276 0 53978276 T T T T T T T T C C C C T T T T T T C C
8 chr8_53991573 0 53991573 C C C C C T C C C C C C C C C C C C C C
8 chr8_53992274 0 53992274 C C C C C C C C A C C C C C C C C C C C
8 chr8_53992277 0 53992277 C C C C C C C C G G G G C C C C C C G G
8 chr8_53994557 0 53994557 T T T T T T T T C C C C T T T T T T C C
8 chr8_53996401 0 53996401 C C C C C C C C T T T T C C C C C C T T
8 chr8_53996754 0 53996754 C C C C C C C C C C C C C C T T C C T T
8 chr8_53998960 0 53998960 T T T T T T T T T T T T T T T T C T T T
8 chr8_54002241 0 54002241 A A A A A A A A A A A G A A A A A A A A
8 chr8_54004354 0 54004354 C C C C C C C C T T T T C C C C C C T T
8 chr8_54009526 0 54009526 A A A A A A A A C C C C A A A A A A C C
8 chr8_54021437 0 54021437 C C C C C C C C C C C C C C C C T T C C
8 chr8_54021571 0 54021571 C C C C C T C C C T C C C C C C C C C C
8 chr8_54029672 0 54029672 T T T T T T T T T T T T T T T T G T T T
8 chr8_54030365 0 54030365 A A A A A G A A A A A A A A A A A A A A
8 chr8_54038005 0 54038005 A A A A A A A A G G G G A A A A A A G G
8 chr8_54046017 0 54046017 C T C C C C T T C C C C C C C C C C C C
8 chr8_54047288 0 54047288 T T T T T T T T C C C C T T T T T T C C
8 chr8_54054686 0 54054686 G G A G G G G G G G G G G G G G G G G G
8 chr8_54054935 0 54054935 C C C C C C C C T T T T C C C C C C T T
8 chr8_54063137 0 54063137 C C C C C C C C C G G G C C C C C C G G
8 chr8_54065640 0 54065640 C C C C C C C C C G C C C C C C C C G G
8 chr8_54071092 0 54071092 C T C C C C C C C C C C C C C C C C C C
8 chr8_54077743 0 54077743 A A A A A A A A G G G G A A A A A A G G
8 chr8_54082222 0 54082222 G G G G G G G G A A A A G G G G G G A A
8 chr8_54083453 0 54083453 T T T T T T T T C C C C T T T T T T C C
8 chr8_54099506 0 54099506 T T T T T T T T T T T T T T G G T T T T
8 chr8_54107092 0 54107092 C C C T T T C C C C C C C C C C C C C C
8 chr8_54113238 0 54113238 T T T T C T T T T T T T T T T T T T T T
8 chr8_54114534 0 54114534 T T T T T T T T T T T T T T T T A A T T
8 chr8_54123974 0 54123974 T T T T T T T T T T T T A T T T T T T T
8 chr8_54125002 0 54125002 C C C C C C C C C C C C A C C C C C C C
8 chr8_54125834 0 54125834 A A C C C C A C C C C C C C C C C C C C
8 chr8_54132152 0 54132152 C C T T C T C C C C C C C T C C C C T T
8 chr8_54165677 0 54165677 C C C C C C C C C C C C T T C C C C C C
8 chr8_54174576 0 54174576 T T T T T T T T G T T T T T T T T T T T
8 chr8_54175996 0 54175996 C C T T C T C C C C C C C C C C C C C C
8 chr8_54182166 0 54182166 G G T T T T G G T T T T T T T T T T T T
8 chr8_54190593 0 54190593 G G T T T T G G T T T T T T T T T T T T
8 chr8_54192035 0 54192035 C C C C C C C C T T T T C C C C C C T T
8 chr8_54193171 0 54193171 G G G G A A G G G G G G G G G G G G G G
8 chr8_54226141 0 54226141 G G G G G G G G G G G G G G G G A A G G
8 chr8_54232934 0 54232934 G G A A A A G G G G G G G G G G G G G G
8 chr8_54234102 0 54234102 T T C C C C T T C C C C T T T T T T C C
8 chr8_54241367 0 54241367 C C C C C C C C C C C C C C C C T T C C
8 chr8_54241527 0 54241527 C C C T C C C C C C C C C C C C C C C C
8 chr8_54249863 0 54249863 G G G G G G G G G G G G A G G G G G G G
8 chr8_54269074 0 54269074 G G G G G G G G G G C C G G G G G G G G
8 chr8_54274231 0 54274231 A A A A A A A A A A A A A G A A A A A A
8 chr8_54292377 0 54292377 G G G G G G G G G G G G A G G G G G G G
8 chr8_54296727 0 54296727 A A A A A A A A A A A A G G A A A A A A
8 chr8_54298527 0 54298527 A A A A A A G G A A A A A A A A A A A A
8 chr8_54299608 0 54299608 C C C C C C C C C C C C C C T T C C C C
8 chr8_54301158 0 54301158 T T T T T T T T T T T T A T T T T T T T
8 chr8_54301382 0 54301382 C C A A C C C C C C C C C C C C C C C C
8 chr8_54305205 0 54305205 T T T T T T T T T T T T T T T T C C T T
8 chr8_54306541 0 54306541 T T C C C T T T T T T T T T T T T T T T
8 chr8_54307553 0 54307553 T T C C C C T T C C C C C C C C C C C C
8 chr8_54307863 0 54307863 T T T T T T T T C C C C T T T T T T C C
8 chr8_54318052 0 54318052 G G G G G G G G G G G G A G G G G G G G
8 chr8_54320666 0 54320666 A A A A A A A A C C C C C C C C C C C C
8 chr8_54333548 0 54333548 C C C T C C C C C C C C C C C C C C C C
8 chr8_54337115 0 54337115 T T T T T T T T T T T T C T T T T T T T
8 chr8_54348426 0 54348426 A A A A A A A A A A A A A A A A A G A A
8 chr8_54353945 0 54353945 T T T T T T T T T T T T T T C C T T T T
8 chr8_54354433 0 54354433 G G G G G G G G G G A A G G G G G G G G
8 chr8_54355873 0 54355873 C C C C C T C C C C C C C C C C C C C C
8 chr8_54371437 0 54371437 A A A A A A A A A A A A A A A A G G A A
8 chr8_54375195 0 54375195 T T T T T T T T T T T T T T T T C T T T
8 chr8_54383110 0 54383110 T T C C C C T T T T T T T T C C T T T T
8 chr8_54389488 0 54389488 C C C C C C C C T T T T C T T T C C T T
8 chr8_54394798 0 54394798 A A A A A A A A T T A A A A A A A A T T
8 chr8_54397344 0 54397344 T T T T C T T T T T T T T T T T T T T T
8 chr8_54397380 0 54397380 G G T T G T G G G G G G G G G G G G G G
8 chr8_54398394 0 54398394 C C T T C T C C C C C C T T C C T T C C
8 chr8_54401982 0 54401982 G G G G G G G G G G A A G G G G G G G G
8 chr8_54403622 0 54403622 T T T T T T A A T T T T T T A A T T T T
8 chr8_54405126 0 54405126 C C C C C C T T C C C C C C C C C C C C
8 chr8_54409184 0 54409184 A A A A A A A A A C A A A A A A A A A A
8 chr8_54423345 0 54423345 A A A A A A A A A A A A T T T T T T A A
8 chr8_54441184 0 54441184 C C C C C C C C C C C C C C C C C T C C
8 chr8_54444552 0 54444552 A A A A A A A A T T T T A A A A A A T T
8 chr8_54454395 0 54454395 G G A A A G G G G G G G G G G G G G G G
8 chr8_54461768 0 54461768 C C T T C C C C C C C C C C C C C C C C
8 chr8_54464159 0 54464159 C C C C C C C C T T T T C C C C C C T T
8 chr8_54476044 0 54476044 A A C C C C A A C C C C C C C C C C C C
8 chr8_54500823 0 54500823 T T T T A T T T T T T T T T T T T T T T
8 chr8_54506816 0 54506816 C C C C C C C C C C C C C C C C A C C C
8 chr8_54518242 0 54518242 C C C C C T C C C C C T C C C C C C C C
8 chr8_54530802 0 54530802 G G G G G T G G G G G G G G G G G G G G
8 chr8_54540658 0 54540658 A A A A A A A A C C C C A A A A A A C C
8 chr8_54546954 0 54546954 A A A A A A A A T T T T A A A A A A T T
8 chr8_54560429 0 54560429 T T T T T T T T G G G G T T T T T T G G
8 chr8_54563940 0 54563940 A A A A A A A A A A A G A A A A A A A A
8 chr8_54571057 0 54571057 C T T T T T T T T T T T T T T T T T T T
8 chr8_54573874 0 54573874 C C C C C C C C G G G G C C C C C C G G
8 chr8_54578290 0 54578290 C C C C C C C C T T T T C C C C C C T T
8 chr8_54580267 0 54580267 C C C C C C C C T T T T C C C C C C T T
8 chr8_54582824 0 54582824 G G G G G G G G A A A A G G G G G G A A
8 chr8_54583402 0 54583402 C C C C C C C C C C C C T T C C C C C C
8 chr8_54589355 0 54589355 G G C C C C G G C C C C C C C C C C C C
8 chr8_54601916 0 54601916 G G A A A A A G A A A A A A A A A A A A
8 chr8_54602162 0 54602162 G G G G G G G G G G G T G G G G G G T T
8 chr8_54602606 0 54602606 C C C C C C C C C C C C G G C C C C C C
8 chr8_54603368 0 54603368 C G C C C C C C C C C C C C C C C C C C
8 chr8_54609896 0 54609896 G G G G G G G G G G G G C C G G G G G G
8 chr8_54639922 0 54639922 C C C C C C C C C T C C C C C C C C C C
8 chr8_54642229 0 54642229 G G G G G G G G T T T T G G G G G G T T
8 chr8_54648257 0 54648257 G G G G G G G G G G G G G G G G C G G G
8 chr8_54649693 0 54649693 T T T T T T T T C C C C T T T T T T C C
8 chr8_54670834 0 54670834 G G G G G G G G G G G G A G G G G G G G
8 chr8_54675492 0 54675492 C C A A C C C C C C C C C C C C C C C C
8 chr8_54702843 0 54702843 G G G G G G G G G G G G A G G G G G G G
8 chr8_54707002 0 54707002 G G G G A G G G G G G G G G G G G G G G
8 chr8_54718860 0 54718860 A G G G G G G G G G G G G G G G G G G G
8 chr8_54723665 0 54723665 C C C C C C C C G G G G C C C C C C G G
8 chr8_54730591 0 54730591 C C C C C C C C T T T T C C C C C C T T
8 chr8_54745393 0 54745393 T T T T T T T T T T T T T T T T A A T T
8 chr8_54747539 0 54747539 C C C C C C C C C C C C C C G G C C C C
8 chr8_54749676 0 54749676 C C C C C C C C G G G G C C C C C C G G
8 chr8_54775277 0 54775277 C C T T T T C C T T T T T T T T T T T T
8 chr8_54778583 0 54778583 G G G G G G G G A A A A G G G G G G A A
8 chr8_54796415 0 54796415 G G A A G G G G G G G G A G G G G G G G
8 chr8_54797559 0 54797559 C T T T T T T T T T T T T T T T T T T T
8 chr8_54801758 0 54801758 C C C C C C C C T T T T C C C C C C T T
8 chr8_54817829 0 54817829 G G G G G G G G G G G T G G G G G G G G
8 chr8_54823702 0 54823702 T T T T T T T T T T T T T T A A T T T T
8 chr8_54828360 0 54828360 G G G G A G G G G G G G G G G G G G G G
8 chr8_54829438 0 54829438 C C C C C C C C C C C C C T C C C C C C
8 chr8_54838816 0 54838816 T T T T T T T T T T T T C C T T T T T T
8 chr8_54841419 0 54841419 C C C C C C C C C C C C C T C C C C C C
8 chr8_54844555 0 54844555 T T T T C T T T T T T T T T T T T T T T
8 chr8_54847284 0 54847284 C C T T T T C C C C C C C C C C C C C C
8 chr8_54848007 0 54848007 C C T T T T T T T T T T T T T T T T T T
8 chr8_54850852 0 54850852 T T T T C T T T T T T T T T T T T T T T
8 chr8_54859634 0 54859634 C C C C C C C C C C T T C C C C C C T T
8 chr8_54861147 0 54861147 G G G G G G G G G G G G A G G G G G G G
8 chr8_54863364 0 54863364 T T T T T T T T T T G G T T T T T T G G
8 chr8_54892570 0 54892570 G G G G G G G G G G G G G G A A G G G G
8 chr8_54894983 0 54894983 G G G G A G G G G G G G G G G G G G G G
8 chr8_54898398 0 54898398 G G G G G G G G G G G G A G G G G G G G
8 chr8_54898967 0 54898967 G G G G G G G G G G G G G G G G C G G G
8 chr8_54909028 0 54909028 G G G G G G G G A A A A G G G G G G G G
8 chr8_54922315 0 54922315 G G G G A A G G G G G G G G G G G G G G
8 chr8_54922373 0 54922373 A A T T T T A A T T T T T T T T T T T T
8 chr8_54925296 0 54925296 A A A A A A A A G G G G A A A A A A G G
8 chr8_54929960 0 54929960 A A A A A A A A A A A A A A A A A T A A
8 chr8_54934204 0 54934204 T T C C T T T T T T T T T T T T T T T T
8 chr8_54943788 0 54943788 A A A A C C A A C C C C C C A A C C C C
8 chr8_54945263 0 54945263 C C C C C C C C G G G G C C C C C C G G
8 chr8_54947748 0 54947748 C C C C C T C C C C C C C C C C C C C C
8 chr8_54948381 0 54948381 T T T T T T T T T T T T G T T T T T T T
8 chr8_54956658 0 54956658 T T T T T T T T T T T T T T T T G T T T
8 chr8_54957123 0 54957123 T T T T T T C T T T T T T T T T T T T T
8 chr8_54957218 0 54957218 T T T T T T T T T T T T T T C C T T T T
8 chr8_54962091 0 54962091 T T T T G G T T T T T T T T T T T T T T
8 chr8_54964361 0 54964361 A A G G G G A A A A A A A A A A A A A A
8 chr8_54980480 0 54980480 C C C C C C C C C C C C C T C C C C C C
8 chr8_54981397 0 54981397 C C C C C T C C C C C C C C T T C C C C
8 chr8_54983560 0 54983560 T T T T T T T T T T C T T T T T T T T T
8 chr8_54988074 0 54988074 G G G G G T G G G G G G G G G G G G G G
8 chr8_54988548 0 54988548 C C C C C C C T C C C C C C C C C C C C
8 chr8_54988628 0 54988628 T T T T T T T T T T T T T T G G T T T T
8 chr8_54996887 0 54996887 A A G G G G A A G G G G G G G G G G G G
8 chr8_55013978 0 55013978 T T T T T T T T T T T T C T T T T T T T
8 chr8_55021785 0 55021785 T T T T T T T T C C C C T T T T T T C C
8 chr8_55025321 0 55025321 C C C C C C C C G G G G C C C C G G G G
8 chr8_55031296 0 55031296 C C C C C C C C T T T T C C C C C C T T
8 chr8_55038307 0 55038307 T T T T T T T T C C C C T T T T T T C C
8 chr8_55038676 0 55038676 C T C C C C C C C C C C C C C C C C C C
8 chr8_55048368 0 55048368 T T T T T T T T C C C C T T T T T T C C
8 chr8_55052549 0 55052549 A A A A A A A A A A A C A A A A A A A A
8 chr8_55080922 0 55080922 C C C C C C C C A A A A C C C C C C A A
8 chr8_55084542 0 55084542 T T T T T T T T T T T T T T C T T T T T
8 chr8_55088899 0 55088899 C C C C C C C C T T C T C C C C C C T T
8 chr8_55089355 0 55089355 G G G G G G G G A A A A G G G G G G A A
8 chr8_55092614 0 55092614 A A A A A A A A G G G G A A A A A A G G
8 chr8_55095138 0 55095138 T T T T T T T T T T C T T T T T T T T T
8 chr8_55100993 0 55100993 A A A A A G A A A A A A A A A A A A A A
8 chr8_55102415 0 55102415 C C C C C C C C G G G G C C C C C C G G
8 chr8_55107136 0 55107136 G G G G G G A A G G G G G G G G G G G G
8 chr8_55111505 0 55111505 A T A A A A A A A A A A A A A A A A A A
8 chr8_55115069 0 55115069 A G A A A A A A A A A A A A A A A A A A
8 chr8_55116280 0 55116280 C C C C C C C C G G G G C C C C C C G G
8 chr8_55119996 0 55119996 T T T T C T T T T T T T T T T T T T T T
8 chr8_55125287 0 55125287 G G G G G G G G G G G G G G A G G G G G
8 chr8_55126453 0 55126453 A A A A A A A A G G G G A A A A A A G G
8 chr8_55147492 0 55147492 A A A A A A A A A A A A C C A C A C A A
8 chr8_55150079 0 55150079 A A A A A A A A G G G G A A A A A A G G
8 chr8_55157367 0 55157367 T T T T T T T T T T T T T T A A T T T T
8 chr8_55158746 0 55158746 G G G G A G G G G G G G G G G G G G G G
8 chr8_55176227 0 55176227 C C C C C C C C C C C C C C C T C C C C
8 chr8_55177722 0 55177722 C T C C C C C C C C C C C C C C C C C C
8 chr8_55183521 0 55183521 G G A A G G G G G G G G G G G G G G G G
8 chr8_55194854 0 55194854 T T C C C C T T C C C C C C C C C C C C
8 chr8_55201653 0 55201653 A A A A G G A A A A A A A A A A A A A A
8 chr8_55220052 0 55220052 C C C C C C C C C C C C C C T T C C C C
8 chr8_55231552 0 55231552 A A A A A G A A A A A A A A A A A A A A
8 chr8_55235564 0 55235564 G G G G G G G G G G G G G T T T T T G G
8 chr8_55235694 0 55235694 T T T T T T T T A A A A A T A A A A A A
8 chr8_55243512 0 55243512 C C C C C C C C C C C T C C C C C C C C
8 chr8_55249421 0 55249421 C C A A A A C C A A A A A A A A A A A A
8 chr8_55255804 0 55255804 G G G G G G G G T T T T G G G G G G T T
8 chr8_55256635 0 55256635 G G A A G G G G G G G G G G G G G G G G
8 chr8_55258569 0 55258569 C C C C C C C C T T T T C C C C C C T T
8 chr8_55265365 0 55265365 T T T T T T T T T T T T A T T T T T T T
8 chr8_55268429 0 55268429 T T T T T T T T T T T T C T T T T T T T
8 chr8_55269065 0 55269065 A A G G G G G G G G G G G G G G G G G G
8 chr8_55269385 0 55269385 C C C C C C T T C C C C C C C C C C C C
8 chr8_55272414 0 55272414 T T T T T T T T T T T T T T T T C C T T
8 chr8_55284386 0 55284386 T T T T T T T T G G G G T T T T T T G G
8 chr8_55289032 0 55289032 G G G G G G G G G G G G A G G G G G G G
8 chr8_55299114 0 55299114 C C C C C C C C C C A A C C C C C C C C
8 chr8_55299937 0 55299937 C C C C C C C C C T C C C C C C C C T T
8 chr8_55300037 0 55300037 T T T T T T T T T T T T T T G G T T T T
8 chr8_55300829 0 55300829 T T T T T T T T C C C C T T T T T T C C
8 chr8_55315184 0 55315184 T T T T T T T T C T T T T T T T T T T T
8 chr8_55315517 0 55315517 C C C C C C C C A A A A C C C C C C A A
8 chr8_55316814 0 55316814 C C T T C T C C C C C C C C C C C C C C
8 chr8_55318839 0 55318839 G G G G G G G G T T T T G G G G G G T T
8 chr8_55327810 0 55327810 A A A A A A A A A T A A A A A A A A A A
8 chr8_55329517 0 55329517 C T T T T T T T T T T T T T T T T T T T
8 chr8_55329880 0 55329880 C C C C C C C C C C C C T T T T T T C C
8 chr8_55330021 0 55330021 G G G G G G G G G T G G G G G G G G G G
8 chr8_55335203 0 55335203 C C C C C C C C C C C C C T C T T T C C
8 chr8_55335898 0 55335898 C C C C C C C C G G G G C C C C C C G G
8 chr8_55339436 0 55339436 G G G G G G G G T T T T G G G G G G T T
8 chr8_55343422 0 55343422 T T G T T T T T T T T T T T T T T T T T
8 chr8_55352829 0 55352829 A A A A A A A A A A A A A G A A A A A A
8 chr8_55369821 0 55369821 C C C C C C C C C C C C C T C C T T C C
8 chr8_55371908 0 55371908 A A A G A A A A A A A A A A A A A A A A
8 chr8_55373046 0 55373046 A A A A A A A A A A A A A A A A G G A A
8 chr8_55377620 0 55377620 T T T T T T T T C C C C T T T T T T T T
8 chr8_55381373 0 55381373 C C C C C C C C T T T T C C C C C C T T
8 chr8_55382736 0 55382736 A G G G G G G G G G G G G G G G G G G G
8 chr8_55387080 0 55387080 A A A A A A A A A A A A A C A A A A A A
8 chr8_55397896 0 55397896 T T T T T T T T G T G T T T T T T T T T
8 chr8_55398450 0 55398450 T T T T T T T T T T T T T T T T G T T T
8 chr8_55402506 0 55402506 T T C T T T T T T T T T T T T T T T T T
8 chr8_55411844 0 55411844 T T T T T T T T T T T T T T T T C C T T
8 chr8_55415688 0 55415688 C T C C C C C C C C C C C C C C T T C C
8 chr8_55415807 0 55415807 A A A A A A A A A A A C A A A A A A A A
8 chr8_55416729 0 55416729 A A A G A A A A A A A A A A A A A A A A
8 chr8_55425581 0 55425581 A A A A A A A A A A A A A C A A A A A A
8 chr8_55428900 0 55428900 A A C C C C A A C C C C C C C C C C C C
8 chr8_55429822 0 55429822 C C C C C C C C C C C C C C T T C C C C
8 chr8_55430311 0 55430311 G G G G G G G G G G G T G G G G G G G G
8 chr8_55437562 0 55437562 T T T T T T T T G G G T T T T T T T G G
8 chr8_55438312 0 55438312 A A A A A G A A A A A A A A A A A A A A
8 chr8_55443885 0 55443885 G G C C C C G G G G G G G G G G G G G G
8 chr8_55454223 0 55454223 G G G G G G G G A A A A G G G G G G A A
8 chr8_55457428 0 55457428 C C C C C C C C C C C C C C A A C C C C
8 chr8_55458434 0 55458434 G G G G G G G G A A A A G G G G G G A A
8 chr8_55459265 0 55459265 T T T T T T T T T T G T T T T T T T T T
8 chr8_55468394 0 55468394 T T T T T T T T C C C C T T T T T T C C
8 chr8_55476259 0 55476259 A A G G G G G G G G G G G G G G G G G G
8 chr8_55479671 0 55479671 G G A A G G G G G G G G G G G G G G G G
8 chr8_55481199 0 55481199 T T T T T T T T C C C C T T T T T T C C
8 chr8_55482682 0 55482682 G G G G G G G G G G G G G G G G C C G G
8 chr8_55492648 0 55492648 G G T T T T G G T T T T T T T T T T T T
8 chr8_55497659 0 55497659 G G G G G G G G G G G G G G G G A G G G
8 chr8_55507629 0 55507629 T T T T T T T T T T T T C C T T T T T T
8 chr8_55507870 0 55507870 A A A A A A A A G G G G A A A A A A G G
8 chr8_55508319 0 55508319 T T T T T T T T T T T T T T C T T T T T
8 chr8_55518793 0 55518793 C C C C C C C C T T T T C C C C C C T T
8 chr8_55521856 0 55521856 C C C C C C C C C C C C C C C C C G C C
8 chr8_55522668 0 55522668 A A A A A A A A A A A A A C A A A A A A
8 chr8_55525791 0 55525791 T T T T T T T T T T T T T T T T C T T T
8 chr8_55526945 0 55526945 A A A A A A A A A A A A A A A A A G A A
8 chr8_55541226 0 55541226 G G G G G G G G A A A A G G G G G G A A
8 chr8_55548124 0 55548124 A A G G G G G G G G G G G G G G G G G G
8 chr8_55552599 0 55552599 G G G G G G G G A A A A G G G G G G A A
8 chr8_55560456 0 55560456 T T T T T T T T T T T T C T T T T T T T
8 chr8_55568143 0 55568143 A A A A A A A A A A A A A G A A A A A A
8 chr8_55574504 0 55574504 G G G G G G G G C C C C G G G G G G C C
8 chr8_55583301 0 55583301 C C C C C C C C T T T T C C C C C C T T
8 chr8_55583728 0 55583728 T T T T T T T T C C C C T T T T T T C C
8 chr8_55584988 0 55584988 T T T T T T T T C C C C T T T T T T C C
8 chr8_55593471 0 55593471 C C C C C C C C A A A A C C C C C C A A
8 chr8_55608876 0 55608876 G G G G G G G G C C C C G G G G G G C C
8 chr8_55610500 0 55610500 C C G G G G C C G G G G G G G G G G G G
8 chr8_55613122 0 55613122 G G G G G G G G G G G G G G G G C C G G
8 chr8_55617842 0 55617842 C C C T C C C C C C C C C C C C C C C C
8 chr8_55617944 0 55617944 G G G G G G G G G G G G G G G T G G G G
8 chr8_55621041 0 55621041 G G C G G G G G C C C C G G G G G G C C
8 chr8_55630734 0 55630734 G G G G G G G G G T T T G G G G G G G G
8 chr8_55631086 0 55631086 G G G G G G G G A G G G G G G G G G A A
8 chr8_55634742 0 55634742 G G G G G G G G G G G T G G G G G G G G
8 chr8_55641521 0 55641521 T T C C C C T T C C C C C C C C C C C C
8 chr8_55642336 0 55642336 A A A A A A A A A A A A A A A A G G A A
8 chr8_55643158 0 55643158 T T T T C T T T T T T T T T T T T T T T
8 chr8_55646039 0 55646039 C C C G C C C C C C C C C C C C C C C C
8 chr8_55648834 0 55648834 G G G G G G G G G G G G A A A A G G G G
8 chr8_55650166 0 55650166 G G A A A A G G A A A A A A A A A A A A
8 chr8_55652810 0 55652810 A A A A A A A A G G A G A A A A A A G G
8 chr8_55670103 0 55670103 T T T T T T T T T T T T A T T T T T T T
8 chr8_55672655 0 55672655 A A C C C C A A A A A A A A A A A A A A
8 chr8_55675694 0 55675694 C T T T T T C C T T T T T T T T T T T T
8 chr8_55689433 0 55689433 T T T T T T T T C C C C T T T T T T C C
8 chr8_55690734 0 55690734 C C C C C C C C A A A A C C C C C C A A
8 chr8_55694186 0 55694186 A A A A A A A A A G A G A A A A G G A A
8 chr8_55705571 0 55705571 G G G G G G G G G G G G G G G G A G G G
8 chr8_55705633 0 55705633 T T G G G G T T G G G G G G G G G G G G
8 chr8_55707144 0 55707144 G G C C C C G G C C C C C C C C C C C C
8 chr8_55722371 0 55722371 C C C C C C C C T T T T C C C C C C T T
8 chr8_55730462 0 55730462 G G G G G G G G G G G G C G G G G G G G
8 chr8_55733550 0 55733550 G G G G G G G G A A A A G G A G G G A A
8 chr8_55733698 0 55733698 G G G G G G G G G G G G G G G G A A G G
8 chr8_55738714 0 55738714 A G G G G G G G G G G G G G G G G G G G
8 chr8_55748333 0 55748333 A A A G A G A A A A A A A A A A A A A A
8 chr8_55754204 0 55754204 A A A A A A A A G G G G A A A A A A G G
8 chr8_55759683 0 55759683 A A A A A A A A A A A A A A A A G G A A
8 chr8_55761319 0 55761319 C C C C C C C C C T C T C C C C C C C C
8 chr8_55766648 0 55766648 T T C T T T T T T T T T T T T T T T T T
8 chr8_55767364 0 55767364 G G G G A G G G G G G G G G G G G G G G
8 chr8_55767650 0 55767650 C C C T C C C C C C C C C C C C C C C C
8 chr8_55770181 0 55770181 G G G G G G G G A A A A A A A A A A A A
8 chr8_55771921 0 55771921 C C C C C C C C C C C C C C T T C C C C
8 chr8_55772286 0 55772286 A A A A A A A A A A A A A A G G A A A A
8 chr8_55776779 0 55776779 T T T T T T T T T T T T C T C C T T T T
8 chr8_55780802 0 55780802 C C C C C C C C T T T T C C C C C C T T
8 chr8_55781204 0 55781204 G G G G G G G G A A A A G G G G G G A A
8 chr8_55781653 0 55781653 T T T T C T T T T T T T T T T T T T T T
8 chr8_55784211 0 55784211 A A A A A A A A A C C C A A A A A A C C
8 chr8_55791759 0 55791759 A A G G G G A A G G G G G G G G G G G G
8 chr8_55795931 0 55795931 G G G G G G G G G G G G G G A G G G G G
8 chr8_55811439 0 55811439 G G G G G G G G G G G G G G G G A A G G
8 chr8_55815392 0 55815392 A A G G A A A A A A A A A A A A A A A A
8 chr8_55815888 0 55815888 G G G G G G G G A A A A G G G G G G A A
8 chr8_55820278 0 55820278 T T T T T T T T C C C C T T T T T T C C
8 chr8_55821684 0 55821684 T T T T T T T T A A A A T T T T T T A A
8 chr8_55823312 0 55823312 C C C C C C C C C C C C C T C C C C C C
8 chr8_55825592 0 55825592 G G G G G G G G C C C C G G G G G G C C
8 chr8_55826144 0 55826144 C C C C C C C C C C C C C T C C C C C C
8 chr8_55828316 0 55828316 G G G G A G G G G G G G G G G G G G G G
8 chr8_55830288 0 55830288 T T C C C T T T T T T T T T T T T T T T
8 chr8_55834189 0 55834189 C C C C C C C C C C C C C C C C T T C C
8 chr8_55834196 0 55834196 T T T T T T T T C C C C T T T T T T C C
8 chr8_55838575 0 55838575 A A A A A A A A G G G G A A A A A A G G
8 chr8_55839109 0 55839109 A A A A A A A A A A A A A C A A A A A A
8 chr8_55842234 0 55842234 G G G T G T G G G G G G G G G G G G G G
8 chr8_55845758 0 55845758 C C C C C C C C C T C T C C C C C C C C
8 chr8_55849466 0 55849466 G G G G G G G G A A A A G G G G G G A A
8 chr8_55849673 0 55849673 C C C C C C A A C C C C C C C C C C C C
8 chr8_55855674 0 55855674 T T T T T T T T G G G G T T T T T T G G
8 chr8_55855948 0 55855948 C C C T T T C C C C C C C C C C C C C C
8 chr8_55863095 0 55863095 T T C C T T T T T T T T T T T T T T T T
8 chr8_55866821 0 55866821 G G G G G G G G G G G G C G G G G G G G
8 chr8_55868000 0 55868000 G G G G G G G G T T T T G G G G G G T T
8 chr8_55869370 0 55869370 T T T T T T T T T T T T C T T T T T T T
8 chr8_55872178 0 55872178 T T G G G G T T T T T T T T T T T T T T
8 chr8_55872459 0 55872459 G G G G G G G G G G G G G G A A G G G G
8 chr8_55872495 0 55872495 A A A A A A A A T T T T A A A A A A T T
8 chr8_55895600 0 55895600 T T T T T T T T C C C C T T T T T T C C
8 chr8_55899733 0 55899733 C C C C C C C C A A A A C C C C C C A A
8 chr8_55900870 0 55900870 C C A A A A C C C C C C C C C C C C C C
8 chr8_55902125 0 55902125 C C C C C C C C G G G G C C C C C C G G
8 chr8_55905806 0 55905806 G G G G G G G G A G G G G G G G G G G G
8 chr8_55919409 0 55919409 C C C C C C C C T T T T C C C C C C T T
8 chr8_55924871 0 55924871 C C C C C C C C C C C C C C C C T T C C
8 chr8_55930868 0 55930868 T T T T T T T T T T T T C T T T T T T T
8 chr8_55945714 0 55945714 C C G G C G C C C C C C C C C C C C C C
8 chr8_55947665 0 55947665 T T T T T T T T T T T T T T T T C C T T
8 chr8_55957948 0 55957948 G G A A A A G G A A A A A A A A A A A A
8 chr8_55963407 0 55963407 G G G G G G G G G G G G G G G G T T G G
8 chr8_55987841 0 55987841 T T T T T T T T C C C C T T T T T T C C
8 chr8_55989528 0 55989528 C C C C C C C C C C C C C T C C C C C C
8 chr8_55991580 0 55991580 C C C C C C C C A A A A C C C C C C A A
8 chr8_55996949 0 55996949 C C C T C C C C C C C C C C C C C C C C
8 chr8_56005249 0 56005249 A A G G G G A A G G G G G G G G G G G G
8 chr8_56024428 0 56024428 T T T T T T T T T T T T T T G G T T T T
8 chr8_56041168 0 56041168 T T T T T T T T T T C T T T T T T T T T
8 chr8_56042849 0 56042849 C C C C C C C C C C C C C T C C C C C C
8 chr8_56047125 0 56047125 T T T T T T T T G G G G T T T T T T G G
8 chr8_56047453 0 56047453 C C C C C C G G C C C C C C C C C C C C
8 chr8_56048034 0 56048034 A A A A A A A A A G A A A A A A A A A A
8 chr8_56048252 0 56048252 C C C C C C C C A C C C C C C C C C C C
8 chr8_56051216 0 56051216 A A A A A A A A G G G G A A A A A A G G
8 chr8_56054328 0 56054328 T T T T T T T T T T T T T T C C T T T T
8 chr8_56058809 0 56058809 G G G G G G G G G G G G A G G G G G G G
8 chr8_56060912 0 56060912 A A A A A A A A G G G G A A A A A A G G
8 chr8_56060913 0 56060913 C C T T T T C C T T T T T T T T T T T T
8 chr8_56062825 0 56062825 C C C C C C C C C T C T C C C C C C T T
8 chr8_56066074 0 56066074 T T T T T T T T C C C C T T T T T T C C
8 chr8_56066860 0 56066860 C C C C C T C C C C C C C C C C C C C C
8 chr8_56069339 0 56069339 C C C C C C C C C C C C C T C C C C C C
8 chr8_56077624 0 56077624 G G G G G G G G T T T T G G G G G G T T
8 chr8_56079722 0 56079722 A G A A A A A G A A A A A A A A A A A A
8 chr8_56080629 0 56080629 A A A A A A A A T T T T A A A A A A T T
8 chr8_56083207 0 56083207 C C C C C C C C T T T T C C C C C C T T
8 chr8_56083460 0 56083460 C C C C C C C C C C C C C T C C C C C C
8 chr8_56083463 0 56083463 A A A A A A A C A A A A A A A A A A A A
8 chr8_56084640 0 56084640 G G G G G G G G A A A A G G G G G G A A
8 chr8_56085051 0 56085051 G G G G G G G G A A A A G G G G G G A A
8 chr8_56093019 0 56093019 G G G G G G G G A A A A G G G G G G A A
8 chr8_56108328 0 56108328 G G G G C G G G G G G G G G G G G G G G
8 chr8_56109806 0 56109806 A A G G A G A A A A A A A A A A A A A A
8 chr8_56110958 0 56110958 A A A A A A A A A A A A A G A A A A A A
8 chr8_56116737 0 56116737 G G G G G G C C G G G G G G G G G G G G
8 chr8_56120057 0 56120057 G G G G G G G G T T T T G G G G G G T T
8 chr8_56120123 0 56120123 C C C C C T C C C C C C C C C C C C C C
8 chr8_56127840 0 56127840 T T A A T T T T T T T T T T T T T T T T
8 chr8_56130357 0 56130357 A A A A A A A A A A A A A G A A A A A A
8 chr8_56138026 0 56138026 C C C C C C C C C C C C C C C C T T C C
8 chr8_56142194 0 56142194 T T T T T T T T C C C C T T T T T T C C
8 chr8_56143264 0 56143264 C C C C C C C G C C C C C C C C C C C C
8 chr8_56144362 0 56144362 G G G G G G G G A G A G G G G G G G G G
8 chr8_56145252 0 56145252 C C C C C C C C C C C C C C A A C C C C
8 chr8_56147168 0 56147168 G G G G G G G G C G C G G G G G G G G G
8 chr8_56154415 0 56154415 A A A A A A A A A C A C A A A A A A A A
8 chr8_56155623 0 56155623 A A A A A A C C A A A A A A A A A A A A
8 chr8_56157218 0 56157218 G G G G G G G G G G G G C G G G G G G G
8 chr8_56157853 0 56157853 A A A A A A A A G G G G A A A A A A G G
8 chr8_56159334 0 56159334 G G G G G G G G G G G G G G G G G T G G
8 chr8_56161633 0 56161633 G G G G G G G G G G G G G G G G A A G G
8 chr8_56163981 0 56163981 A A A A A A A A A G A A A A A A A A A A
8 chr8_56168744 0 56168744 C T C C C C C C C C C C C C C C C C C C
8 chr8_56171879 0 56171879 C C C C C C C C C C C C C C C C C T C C
8 chr8_56176368 0 56176368 G G G G G G G G G G G G A G G G A A G G
8 chr8_56176569 0 56176569 C C T T T T C C T T T T T T T T T T T T
8 chr8_56189352 0 56189352 T T T T T T T T C C C C T T T T T T C C
8 chr8_56196051 0 56196051 G G G G G G G G A A A A G G G G G G A A
8 chr8_56200276 0 56200276 A A A A A A A A A A A A G G A A A A A A
8 chr8_56204146 0 56204146 A A A A A A A A A A A A A A A T A A A A
8 chr8_56205171 0 56205171 A A G G G G G G G G G G G G G G G G G G
8 chr8_56217403 0 56217403 T T T T T T T T T T T T T T C C T T T T
8 chr8_56224417 0 56224417 T T T T T T T T C C C C T T T T T T C C
8 chr8_56246967 0 56246967 C C C C C C C C C C C C C T C C C C C C
8 chr8_56253131 0 56253131 C G C C C C C C C C C C C C C C C C C C
8 chr8_56270238 0 56270238 G G C C C C G G C C C C C C C C C C C C
8 chr8_56276631 0 56276631 C C C C C C C C C C C C A C C C C C C C
8 chr8_56276874 0 56276874 C C C C C C C C T T T T C C C C C C T T
8 chr8_56283698 0 56283698 A A A A A A A A G G A A A A A A A A A A
8 chr8_56295250 0 56295250 A A A A A A A A G G G G A A A A A A G G
8 chr8_56296982 0 56296982 A A A A A A A A A G A A A A A A A A A A
8 chr8_56307196 0 56307196 A G G G G G G G G G G G G G G G G G G G
8 chr8_56323452 0 56323452 A A A A A A A A A A A A A A A A G G A A
8 chr8_56326583 0 56326583 T T T T T T T T C C C C T T T T T T C C
8 chr8_56336607 0 56336607 G G G G G G G G G G G G A A A A G G G G
8 chr8_56338708 0 56338708 T T T T T T T T C C C C T T T T T T C C
8 chr8_56348866 0 56348866 G G G G G G G G C C C C G G G G G G C C
8 chr8_56354995 0 56354995 T T T T T T T T G G G G T T T T T T G G
8 chr8_56356572 0 56356572 C C C C C C C C C C C C C T C C C C C C
8 chr8_56381197 0 56381197 G G A A A A G G A A A A A A A A A A A A
8 chr8_56384324 0 56384324 C C C C C C C C C C C C C C T T C C C C
8 chr8_56393787 0 56393787 C C C C C T C C C C C C C C C C C C C C
8 chr8_56393974 0 56393974 C C T T T T C C T T T T T T T T T T T T
8 chr8_56396604 0 56396604 T T T T T T T T A A A A T T T T T T A A
8 chr8_56396759 0 56396759 G G G G G G G G G G G G G G C G G G G G
8 chr8_56407290 0 56407290 G T T T T T T T T T T T T T T T T T T T
8 chr8_56408275 0 56408275 G G G G G G G G G G G G A G G G G G G G
8 chr8_56420306 0 56420306 T T T T T T T T C C C C T T T T T T C C
8 chr8_56424141 0 56424141 C C C C C C C C T T T T C C C C C C T T
8 chr8_56428700 0 56428700 G G G G G G G G G G A G G G G G G G G G
8 chr8_56428787 0 56428787 G G G G G G G G G G A G G G G G G G G G
8 chr8_56429291 0 56429291 C C G G C G C C C C C C C C C C C C C C
8 chr8_56433527 0 56433527 G G T T G T G G G G G G G G G G G G G G
8 chr8_56433830 0 56433830 T T T T T T T T C C C C T T T T T T C C
8 chr8_56439829 0 56439829 A A A A A A A A A A A G A A A A A A G G
8 chr8_56441439 0 56441439 A A A A A A A A G G G G A A A A A A G G
8 chr8_56442380 0 56442380 C C C C C C C C G G G G C C C C C C G G
8 chr8_56444066 0 56444066 T T T T T T T T C C C C T T T T T T C C
8 chr8_56445371 0 56445371 G G G G G G G G A A A A G G G G G G A A
8 chr8_56449766 0 56449766 C C C C C C C T C C C C C C C C C C C C
8 chr8_56450414 0 56450414 C C C C C C C T C C C C C C C C C C C C
8 chr8_56450836 0 56450836 C T T T T T C C T T T T T T T T T T T T
8 chr8_56478540 0 56478540 A A A A A A A A A A A A A A G G A A A A
8 chr8_56481309 0 56481309 G G G G G G G G A A A A A A A A A A A A
8 chr8_56481946 0 56481946 G G G G G G G G C C C C G G G G G G C C
8 chr8_56482263 0 56482263 C C C C C C C C T T T T C C C C C C T T
8 chr8_56485258 0 56485258 A A A A A A A A A A A A G G G G G G A A
8 chr8_56491687 0 56491687 A A G G A G A A A A A A A A A A A A A A
8 chr8_56495758 0 56495758 G G G G C G G G G G G G G G G G G G G G
8 chr8_56500307 0 56500307 C C T T C C C C C C C C C C C C C C C C
8 chr8_56506904 0 56506904 A A G G G G G G G G G G G G G G G G G G
8 chr8_56510065 0 56510065 T T T T T T T T C C C C T T T T T T C C
8 chr8_56514081 0 56514081 A A A A A G A A A A A A A A A A A A A A
8 chr8_56517616 0 56517616 C C C C C C T T C C C C C C C C C C C C
8 chr8_56522170 0 56522170 A A A A A A A A G G G G A A A A A A G G
8 chr8_56524127 0 56524127 A A A A A A A A G G G G A A A A A A G G
8 chr8_56526264 0 56526264 A A A A A A A A A A A A A A A A C C A A
8 chr8_56529604 0 56529604 G G G G G G G G A G A A G G G G G G A A
8 chr8_56530669 0 56530669 A A A A G G A A A A A A A A A A A A A A
8 chr8_56535858 0 56535858 A A A A A A A A G G G G A A A A A A G G
8 chr8_56536183 0 56536183 G G G G G G G G G G G G G G G T G G G G
8 chr8_56538097 0 56538097 G G A G G G G G G G G G G G G G G G G G
8 chr8_56543297 0 56543297 C C C C C C C C T T C T C C C C C C C C
8 chr8_56547558 0 56547558 A A G G A A A A A A A A A A A A A A A A
8 chr8_56549180 0 56549180 C C C C C C C C T T C T C C C C C C C C
8 chr8_56555606 0 56555606 G G G G G G G G G T G G G G G G G G G G
8 chr8_56570240 0 56570240 A A A A A A T T A A A A A A A A A A A A
8 chr8_56571146 0 56571146 C C C C C C C C T T T T C C C C C C T T
8 chr8_56580124 0 56580124 T T T T C T T T T T T T T T T T T T T T
8 chr8_56585684 0 56585684 T T T T T T T T T T T T T T G T T T T T
8 chr8_56592423 0 56592423 T T T T T T T T T T T T C T T T T T T T
8 chr8_56600535 0 56600535 C C C C C T C C C C C C C C C C C C C C
8 chr8_56601378 0 56601378 C C C C C C C C C C C C C C C C A C C C
8 chr8_56612727 0 56612727 A A A A A G A A A A A A A A A A A A A A
8 chr8_56620671 0 56620671 A A A T A A A A A A A A A A A A A A A A
8 chr8_56628532 0 56628532 C C C C C C C C C C C C C C T T C C C C
8 chr8_56635655 0 56635655 C C C C C C C C C C C C C C C C T T C C
8 chr8_56637111 0 56637111 C C C C C C C C C C C T C C C C C C C C
8 chr8_56638168 0 56638168 C C A A A A C C A A A A A A A A A A A A
8 chr8_56639269 0 56639269 A A A A A A A A A A A A A A A A G G A A
8 chr8_56640397 0 56640397 C T C C C C C C C C C C C C C C C C C C
8 chr8_56643609 0 56643609 G G G G G G G G G G G G G G A G G G G G
8 chr8_56643782 0 56643782 G G G G G G G G A G G G G G G G G G G G
8 chr8_56651277 0 56651277 G G G G G G G G G G A G G G G G G G G G
8 chr8_56663214 0 56663214 C T C C C C C C C C C C C C C C C C C C
8 chr8_56671828 0 56671828 C C C C C C C C T T T T C C C C C C T T
8 chr8_56674918 0 56674918 C C C C C C C C C C C C C C C C A A C C
8 chr8_56686082 0 56686082 G G G G G G G G G G G G G G G G A A G G
8 chr8_56692966 0 56692966 A A A A A A A A C C C C A A A A A A C C
8 chr8_56694309 0 56694309 A A G G G G A A A A A A A A A A A A A A
8 chr8_56695175 0 56695175 G G G G G G G G A A A A G G G G G G A A
8 chr8_56701020 0 56701020 G G T T T T G G T T T T T T T T T T T T
8 chr8_56706730 0 56706730 G G G G G G G G G G G G G G A G G G G G
8 chr8_56708022 0 56708022 G G A A G G G G G G G G G G G G G G G G
8 chr8_56708026 0 56708026 C C T T C C C C C C C C C C C C C C C C
8 chr8_56711731 0 56711731 C C T T T T C C T T T T T T T T T T T T
8 chr8_56711889 0 56711889 G G G G G G G G A A A A G G G G G G A A
8 chr8_56713905 0 56713905 G G G G G G G G G G G G A G G G G G G G
8 chr8_56732986 0 56732986 A A A A A A A A G G G G A A A A A A G G
8 chr8_56735726 0 56735726 G G G G G G G G G G C C G G G G G G C C
8 chr8_56739924 0 56739924 A A A A A A A A A A A A A A A A A G A A
8 chr8_56743448 0 56743448 A A C C C C C C C C C C C C C C C C C C
8 chr8_56747637 0 56747637 C C G G C G C C C C C C C C C C C C C C
8 chr8_56751186 0 56751186 T T T T T T T T T T T T C T T T T T T T
8 chr8_56767145 0 56767145 A A A A A A A A A C C C A A A A A A C C
8 chr8_56767279 0 56767279 C C C C C C C C C C C C C C C C T T C C
8 chr8_56780381 0 56780381 T T T T T T T T T T T T T T T T C C T T
8 chr8_56785980 0 56785980 C C C T C T C C C C C C C C C C C C C C
8 chr8_56792103 0 56792103 G G G G G G G G G G G G G G G G A G G G
8 chr8_56795623 0 56795623 G G G G G T G G G G G G G G G G G G G G
8 chr8_56796056 0 56796056 C C C C C G C C C C C C C C C C C C C C
8 chr8_56798627 0 56798627 G G A A G G G G G G G G G G G G G G G G
8 chr8_56804240 0 56804240 A A G G G G A A A A A A A A A A A A G G
8 chr8_56806114 0 56806114 A A A A A A A A G G G G A A A A A A G G
8 chr8_56808606 0 56808606 C C C C C T C C C C C C C T C C C C C C
8 chr8_56808706 0 56808706 C C C C C C C C T T T T C C C C C C T T
8 chr8_56810718 0 56810718 C C C C C C C C C C C C C C C C G G C C
8 chr8_56824408 0 56824408 T T C T T T T T T T T T T T T T T T T T
8 chr8_56824676 0 56824676 T T T T T T T T C C C C T T T T T T C C
8 chr8_56839719 0 56839719 T T T T T T T T C C C C T T T T T T C C
8 chr8_56842356 0 56842356 T T C C T T T T C C C C T T T T T T C C
8 chr8_56843079 0 56843079 T T T T T T T T C C C C T T T T T T C C
8 chr8_56850963 0 56850963 A A G G A A A A A A A A A A A A A A A A
8 chr8_56851987 0 56851987 C C G G C C C C G G G G G G G G G G G G
8 chr8_56854506 0 56854506 T T T T T T T T C T T T T T T T T T T T
8 chr8_56854845 0 56854845 A A A A A A A A C C C C A A A A A A C C
8 chr8_56858758 0 56858758 A A G G G G A A G G G G G G G G G G G G
8 chr8_56874772 0 56874772 A A A A A A A A A A A A A C A A A A A A
8 chr8_56874865 0 56874865 A A A A A A A A C C C C A A A A A A C C
8 chr8_56878582 0 56878582 A A A A A T A A A A A A A A A A A A A A
8 chr8_56878836 0 56878836 T T T T T T T T A A A A T T T T T T A A
8 chr8_56881571 0 56881571 C T C C C C C C C C C C C C C C C C T T
8 chr8_56883715 0 56883715 G G G G G G G G G G G G G G G G T T G G
8 chr8_56893250 0 56893250 G G G G G G G G C G G G G G G G G G C C
8 chr8_56894016 0 56894016 G G C C C C C G C C C C C C C C C C C C
8 chr8_56894852 0 56894852 T T T T T T T T C C C C T T T T T T C C
8 chr8_56896519 0 56896519 C C G G G G C C G G G G G G G G G G G G
8 chr8_56899547 0 56899547 G G G G G G G G G G G G A G G G G G G G
8 chr8_56908245 0 56908245 C C C C C C C C C C C C C C C C C T C C
8 chr8_56909678 0 56909678 T T A A T T T T T T T T T T T T T T T T
8 chr8_56909916 0 56909916 A A T T A A A A A A A A A A A A A A A A
8 chr8_56909938 0 56909938 A A A A A A A A G G G G A A A A A A G G
8 chr8_56910287 0 56910287 C C C C C C C C C T T T C C C C C C T T
8 chr8_56912964 0 56912964 C C C C C C A A C C C C C C C C C C C C
8 chr8_56922082 0 56922082 G G G G G G G G G G G G G G G G A A G G
8 chr8_56925223 0 56925223 A A A A A G A A A A A A A A A A A A A A
8 chr8_56933078 0 56933078 T T C T T T T T T T T T T T T T T T T T
8 chr8_56937206 0 56937206 G G G G G G G G G G G G G G G G G T G G
8 chr8_56939933 0 56939933 A A G G G G A A G G G G G G G G G G G G
8 chr8_56941071 0 56941071 T T T T T T T T C C C C T T T T T T C C
8 chr8_56943030 0 56943030 G G G G G G G G A A A A G G G G G G A A
8 chr8_56944539 0 56944539 T T T T T T T T C C C C T T T T T T C C
8 chr8_56950773 0 56950773 T T T T T T T T C C C C T T T T T T C C
8 chr8_56950852 0 56950852 G G G G G G G G A A A A G G G G G G A A
8 chr8_56955009 0 56955009 A A A A A A A A T T T T A A A A A A T T
8 chr8_56956493 0 56956493 T T T T T T T T C C C C T T T T T T C C
8 chr8_56984492 0 56984492 A A A A A A A A G G G G A A A A A A G G
8 chr8_56984923 0 56984923 C C C C C C C C T T T T C C C C C C T T
8 chr8_56991578 0 56991578 T T T T T T T T T T T T C C T T T T T T
8 chr8_57000414 0 57000414 G G G G G G G G G G G G G G G G C C G G
8 chr8_57016723 0 57016723 C C G G G G G G G G G G G G G G G G G G
8 chr8_57022994 0 57022994 T T C C C C T T C C C C C C C C C C C C
8 chr8_57023251 0 57023251 T T T T T T T T C T C C T T T T T T T T
8 chr8_57023338 0 57023338 A A A A A A A A G G G G A A A A A A G G
8 chr8_57026402 0 57026402 C C C C C C C C C C C C C T C C C C C C
8 chr8_57029216 0 57029216 A A A A A A A A A A A A A A G G A A A A
8 chr8_57033647 0 57033647 A A A C A A A A A A A A A A A A A A A A
8 chr8_57043295 0 57043295 A G G G G G G G G G G G G G G G G G G G
8 chr8_57047598 0 57047598 C C C C C T C C C C C C C C C C C C C C
8 chr8_57053047 0 57053047 G G G G G G G G G G G G G G T T G G G G
8 chr8_57061924 0 57061924 A A A A A A A A A A A A G G A A A A A A
8 chr8_57075726 0 57075726 G G G G G G G G A G A A G G G G G G A A
8 chr8_57081138 0 57081138 T T T T T T T T G G G G T T T T T T G G
8 chr8_57101094 0 57101094 G T G G G G G G G G G G G G G G G G G G
8 chr8_57109307 0 57109307 T T T T T T C C T T T T T T T T T T T T
8 chr8_57116397 0 57116397 T T T T T T T T C C C C T T T T T T C C
8 chr8_57116559 0 57116559 G G A G A A G G G G G G G G G G G G G G
8 chr8_57118042 0 57118042 T T G G G G G G G G G G G G G G G G G G
8 chr8_57128224 0 57128224 G G G G G G G G G T T T G G G G G G T T
8 chr8_57137385 0 57137385 A A A A A A A T A A A A A A A A A A A A
8 chr8_57148148 0 57148148 T T T T C T T T T T T T T T T T T T T T
8 chr8_57151271 0 57151271 G G G G G G G G A A A A G G G G G G A A
8 chr8_57151535 0 57151535 G G G G G G A G G G G G G G G G G G G G
8 chr8_57167819 0 57167819 T T T T C C T T T T T T T T T T T T T T
8 chr8_57177008 0 57177008 C C C C C C C C G G G G C C C C C C G G
8 chr8_57187279 0 57187279 T T T T C T T T T T T T T T T T T T T T
8 chr8_57194015 0 57194015 A G A A A A G G A A A A A A A A A A A A
8 chr8_57220676 0 57220676 A A A A A A A A G G G G A A A A A A G G
8 chr8_57222664 0 57222664 G G A A A A G G G G G G A A G G G G G G
8 chr8_57238357 0 57238357 C C C C C C C C C C C C C C C C C T C C
8 chr8_57241492 0 57241492 G G T T T T G G G G G G G G G G G G G G
8 chr8_57241888 0 57241888 C C C C C C C C C C C C A C C C C C C C
8 chr8_57244493 0 57244493 C C C C C C C C C C T T C C C C C C T T
8 chr8_57248845 0 57248845 C C T T T T C C C C C C C C C C C C C C
8 chr8_57272482 0 57272482 A A A A A A A A A A A A A G A A A A A A
8 chr8_57284479 0 57284479 C C C C C C C C C C C C C G C C C C C C
8 chr8_57305400 0 57305400 C C A A A A C C C C C C C C C C C C C C
8 chr8_57305621 0 57305621 A A A A A A A A A A A A A A A A G G A A
8 chr8_57306086 0 57306086 T T C C C C T T C C C C C C C C C C C C
8 chr8_57306731 0 57306731 G G G G G G G G G G G G A A G G G G G G
8 chr8_57309662 0 57309662 G G G G G G G G A A A A G G G G G G A A
8 chr8_57320522 0 57320522 T T T T T T T T G G G G T T T T T T G G
8 chr8_57328562 0 57328562 C C C C C C C C C C C C C C C C T T C C
8 chr8_57331201 0 57331201 G G G G G G G G G G G G G G A A G G G G
8 chr8_57332100 0 57332100 A A A A A A A A G G G G A A A A A A G G
8 chr8_57332694 0 57332694 C C C C C C C C T T T T C C C C C C T T
8 chr8_57333005 0 57333005 C C C C C C C C T T T T C C C C C C T T
8 chr8_57336781 0 57336781 G G G G G G G G A A A A G G G G G G A A
8 chr8_57359762 0 57359762 C C C C C C C C C C C C C C C C A A C C
8 chr8_57362571 0 57362571 C G C C C C C C C C C C C C C C C C C C
8 chr8_57364594 0 57364594 C C C C C C C C C C C C C C C C G G C C
8 chr8_57364982 0 57364982 G G G G G G G G G G G G G G G G A A G G
8 chr8_57368164 0 57368164 G G G G A G G G G G G G G G G G G G G G
8 chr8_57368184 0 57368184 A A A A A A A A T T T T A A A A A A T T
8 chr8_57368486 0 57368486 C C C C C C C C G G G G C C C C C C G G
8 chr8_57368858 0 57368858 G G C C C C C C C C C C C C C C C C C C
8 chr8_57370219 0 57370219 T T T T T T T T C C C C T T T T T T C C
8 chr8_57371359 0 57371359 A A A A A A A A T T T T A A A A A A T T
8 chr8_57374006 0 57374006 A A A A A A A A G G G G A A A A A A G G
8 chr8_57374329 0 57374329 G G G G G G G G G G G G G G G G G T G G
8 chr8_57374384 0 57374384 C C C C C C C C T T T T C C C C C C T T
8 chr8_57374755 0 57374755 A A C C C C A A C C C C C C C C C C C C
8 chr8_57382873 0 57382873 G G G G G G G G A A A A G G G G G G A A
8 chr8_57385105 0 57385105 C C C C C T C C C C C C C C C C C C C C
8 chr8_57385577 0 57385577 C C C C C T C C C C C C C C C C C C C C
8 chr8_57385839 0 57385839 C C C C C C C C C C C C C C C T C C C C
8 chr8_57386468 0 57386468 C C C C C C C C T T T T C C C C C C T T
8 chr8_57392021 0 57392021 G G G G G G G G C C C C G G G G G G C C
8 chr8_57396677 0 57396677 A A A A A A A A G G G G A A A A A A G G
8 chr8_57397168 0 57397168 C C C C C C C C C C C C C C T T C C C C
8 chr8_57397593 0 57397593 A A A A A A A A T T T T A A A A A A T T
8 chr8_57401199 0 57401199 G G G G G G G G G G C G G G G G G G G G
8 chr8_57407209 0 57407209 C C C C C C C C A A A A C C C C C C A A
8 chr8_57418361 0 57418361 C C C C C C C C G G G G C C C C C C G G
8 chr8_57419076 0 57419076 G G G G G G G G A A A A G G G G G G A A
8 chr8_57423992 0 57423992 A A G G G G G G G G G G G G G G G G G G
8 chr8_57425301 0 57425301 C C C C C C C C C C C C A C C C C C C C
8 chr8_57425890 0 57425890 A A A A A A A A A A A A A A G G A A A A
8 chr8_57432000 0 57432000 A A A A A A A A A A A A A A G G A A A A
8 chr8_57439401 0 57439401 A A A A A A A A A A A A A A A A C C A A
8 chr8_57439442 0 57439442 T T T T T T T T C C C C T T T T T T C C
8 chr8_57440009 0 57440009 G G G G A G G G G G G G G G G G G G G G
8 chr8_57442021 0 57442021 C C C C C T C C C C C C C C C C C C C C
8 chr8_57442931 0 57442931 C C C C C T C C C C C C C C C C C C C C
8 chr8_57444395 0 57444395 C C C C C C T T C C C C C C C C C C C C
8 chr8_57448140 0 57448140 A A A A A A A A A A A A A A A C A A A A
8 chr8_57451989 0 57451989 A A G G G G A A G G G G G G A G G G G G
8 chr8_57452172 0 57452172 C C C C C C C C C C C T C C C C C C C C
8 chr8_57456612 0 57456612 C C C C C C C C T T T T C C C C C C T T
8 chr8_57458320 0 57458320 C C C C C C C C C C C C C T C C C C C C
8 chr8_57462450 0 57462450 C C C T C C C C T T T T C C C C C C T T
8 chr8_57465274 0 57465274 T T T T C T T T T T T T T T T T T T T T
8 chr8_57465714 0 57465714 C C C C C T C C C C C C C C C C C C C C
8 chr8_57468880 0 57468880 C C C C C C C C C C C C C T C C C C C C
8 chr8_57469436 0 57469436 G G G G A G G G G G G G G G G G G G G G
8 chr8_57477473 0 57477473 G G A A A A G G G G G G G G A G G G G G
8 chr8_57478016 0 57478016 C C C T C T C C T T T T T T T T T T T T
8 chr8_57493784 0 57493784 C C A A A A C C A A A A A A A A A A A A
8 chr8_57498422 0 57498422 G G A A A A G G G G G G G G G G G G G G
8 chr8_57498479 0 57498479 A A G G G G A A A A A A A A A A A A A A
8 chr8_57498647 0 57498647 C C C T C C C C C C C C C C C C C C C C
8 chr8_57499117 0 57499117 G G G G G G A G G G G G G G G G G G G G
8 chr8_57499126 0 57499126 T T T T T T T T T T T T T T T T C C T T
8 chr8_57504428 0 57504428 C C C C C C C C T T T T C C C C C C T T
8 chr8_57505363 0 57505363 A A A A A A A A G G G G A A A A A A G G
8 chr8_57513750 0 57513750 G G G G A G G G G G G G G G G G G G G G
8 chr8_57515992 0 57515992 G G G G G G G G G G G G G G A G G G G G
8 chr8_57520094 0 57520094 G G G G G G G G C C C C G G G G G G C C
8 chr8_57520856 0 57520856 T T C C C C T T C C C C C C C C C C C C
8 chr8_57521082 0 57521082 C C C C C C C C C C C C C T C C C C C C
8 chr8_57523077 0 57523077 C C C C C C C C T T T T C C C C C C T T
8 chr8_57526215 0 57526215 C C C C C C C C C C C C C C C T C C C C
8 chr8_57534913 0 57534913 G G G G G G G G G G G G G G C C G G G G
8 chr8_57537037 0 57537037 T T T T T T T T T T T T T T C C T T T T
8 chr8_57537755 0 57537755 G G G G G G G G G G G G A G G G G G G G
8 chr8_57539844 0 57539844 T T T T T T T T C C C C T T T T T T C C
8 chr8_57539972 0 57539972 G G G G G G G G G G G G G G A A G G G G
8 chr8_57540941 0 57540941 G G G G G G G G A A A A G G G G G G A A
8 chr8_57547527 0 57547527 C C C C C C C C T T T T C C C C C C T T
8 chr8_57549374 0 57549374 T T T T T T T T C C C C T T T T T T C C
8 chr8_57550237 0 57550237 T T T T T T T T T T T T C T T T T T T T
8 chr8_57550881 0 57550881 C C C C C T C C C C C C C C C C C C C C
8 chr8_57551430 0 57551430 C C C C C C C C T T T T C C C C C C T T
8 chr8_57551932 0 57551932 T T T T T T T T C C C C T T T T T T C C
8 chr8_57553658 0 57553658 C C C C C C T T C C C C T T T T T T C C
8 chr8_57556836 0 57556836 T T T T T T T T C C C C T T T T T T C C
8 chr8_57563689 0 57563689 C C C C C C C C T T T T C C C C C C T T
8 chr8_57565054 0 57565054 A A A A A A A A A A A A G G G G G G A A
8 chr8_57565559 0 57565559 C C C C C C C C C C T T C C C C C C T T
8 chr8_57565653 0 57565653 G G G G G G G G A A A A G G G G A G A A
8 chr8_57567912 0 57567912 T T T T T T T T C C C C T T T T T T C C
8 chr8_57573109 0 57573109 G G G G G G G G G G G G G G A A G G G G
8 chr8_57583260 0 57583260 G G G G G G G G G G G G A G G G G G G G
8 chr8_57585663 0 57585663 C C C C C C C C C C C C T T C C C C C C
8 chr8_57586996 0 57586996 G G G G G G G G G G G G G T G G G G G G
8 chr8_57594885 0 57594885 A A A A A A A A T T T T A A A A A A T T
8 chr8_57599306 0 57599306 C C C C C C C T C C C C C C C C C C C C
8 chr8_57603565 0 57603565 G G G G G G G G G G G G G G A G G G G G
8 chr8_57604535 0 57604535 G G G G G G G G G G G G G G G G A G G G
8 chr8_57606078 0 57606078 G G G G G G G G G G G G C G G G G G G G
8 chr8_57612267 0 57612267 T T T T T T T T C C C C T T T T T T C C
8 chr8_57612300 0 57612300 T T C C C C T T C C C C C C C C C C C C
8 chr8_57619086 0 57619086 G G A A A A G G G G G G G G G G G G G G
8 chr8_57619824 0 57619824 C C C C C C C C T T T T C C C C C C T T
8 chr8_57620222 0 57620222 T T T T T T T T C C C C T T T T T T C C
8 chr8_57622555 0 57622555 A A A A A T A A A A A A A A A A A A A A
8 chr8_57623305 0 57623305 G G G G G T G G G G G G G G G G G G G G
8 chr8_57638714 0 57638714 C C C T C C C C C C C C C C C C C C C C
8 chr8_57640359 0 57640359 C C C C C C C C C C C C C T C C C C C C
8 chr8_57641273 0 57641273 G G C C C C G G C C C C C C C C C C C C
8 chr8_57645273 0 57645273 C C C C C T C C C C C C C C C C C C C C
8 chr8_57646629 0 57646629 C C G G C G C C G G G G G G G G G G G G
8 chr8_57648493 0 57648493 A A A A A A A A A A A A A A A A A G A A
8 chr8_57648772 0 57648772 G G G G G G G G C C C C G G G G G G C C
8 chr8_57662942 0 57662942 C C T T C T C C T T T T T T T T T T T T
8 chr8_57662983 0 57662983 T T T T T T T T T T T T T T T T C T T T
8 chr8_57665225 0 57665225 A A G G G G G G G G G G G G G G G G G G
8 chr8_57665272 0 57665272 T T T T T T T T T T T T C T T T T T T T
8 chr8_57666832 0 57666832 C C C C C C C C C C C C C C C C C T C C
8 chr8_57668282 0 57668282 G G G G G G G G G G G G A G G G G G G G
8 chr8_57676048 0 57676048 C C C C C C C C T T T T C C C C C C T T
8 chr8_57677150 0 57677150 A A A A A A A A G G G G A A A A A A G G
8 chr8_57677620 0 57677620 A A G G G G G G G G G G G G G G G G G G
8 chr8_57679680 0 57679680 C C C C C C C C T T T T C C C C C C T T
8 chr8_57680492 0 57680492 G G G G C G G G G G G G G G G G G G G G
8 chr8_57685685 0 57685685 G G G G G G A G A A A A G G G G G G A A
8 chr8_57688353 0 57688353 C C C C C C C C C C T T C C C C C C C C
8 chr8_57690408 0 57690408 A A A A A A A A G G G G A A A A A A G G
8 chr8_57695302 0 57695302 T T T T T T T T T T T T C T T T T T T T
8 chr8_57696618 0 57696618 T T T T T T T T G G G G T T T T T T G G
8 chr8_57699581 0 57699581 C C C C C C C C C C C C C T C C C C C C
8 chr8_57700015 0 57700015 T T T T A T T T T T T T T T T T T T T T
8 chr8_57701033 0 57701033 T T T T T T T T C C C C T T T T T T C C
8 chr8_57701973 0 57701973 T T T T A T T T T T T T T T T T T T T T
8 chr8_57716246 0 57716246 C C C C C C C C C C C C C C T T C C C C
8 chr8_57717347 0 57717347 C C C C C C C C C C C C C C A C C C C C
8 chr8_57742189 0 57742189 A A G G A G A A A A A A A A A A A A A A
8 chr8_57745635 0 57745635 C C C C C C C C C C C C A C C C C C C C
8 chr8_57747876 0 57747876 A A G G A G A A A A A A A A A A A A A A
8 chr8_57748319 0 57748319 G G G G G G G G A A A A G G G G G G A A
8 chr8_57749020 0 57749020 A A A A A A A A G G G G A A A A A A G G
8 chr8_57749232 0 57749232 T T C C C C C C C C C C C C C C C C C C
8 chr8_57755178 0 57755178 C C C C C C C C C C C C C C C C C T C C
8 chr8_57760128 0 57760128 A A G G G G A A G G G G G G G G G G G G
8 chr8_57760889 0 57760889 T T C C C C C C C C C C C C C C C C C C
8 chr8_57767357 0 57767357 T T T T T T T T C C C C T T T T T T C C
8 chr8_57768598 0 57768598 G G G G A G G G G G G G G G G G G G G G
8 chr8_57772155 0 57772155 C C C C C C C C T T T T C C C C C C T T
8 chr8_57776815 0 57776815 C C C C C C C C C C C C C T C C C C C C
8 chr8_57784451 0 57784451 G G G G G G G G G G G G G G A A G G G G
8 chr8_57784863 0 57784863 G G G G A G G G G G G G G G G G G G G G
8 chr8_57785915 0 57785915 A A A A A A A A G G G G A A A A A A G G
8 chr8_57788601 0 57788601 A A A A A A A A T T T T A A A A A A T T
8 chr8_57795720 0 57795720 A A A A A G A A A A A A A A A A A A A A
8 chr8_57801869 0 57801869 C C C C C C C C C C C C C C C C A A C C
8 chr8_57801892 0 57801892 C C C C C C C C T T C C C C C C C C C C
8 chr8_57803734 0 57803734 G G G G A G G G G G G G G G G G G G G G
8 chr8_57807255 0 57807255 C C C C C C C C C C C C T T T T T T C C
8 chr8_57809383 0 57809383 C C T T C C C C C C C C C C C C C C C C
8 chr8_57810018 0 57810018 C C C C C C C C C C C C C T C C C C C C
8 chr8_57821055 0 57821055 A A A A A A A A G G G G A A A A A A G G
8 chr8_57821606 0 57821606 T T T T T T T T C C C C T T T T T T C C
8 chr8_57843122 0 57843122 T T C C C C C C C C C C C C C C C C C C
8 chr8_57844265 0 57844265 G G G G A G G G G G G G G G G G G G G G
8 chr8_57848279 0 57848279 G G A G G G G G G G G G G G G G G G G G
8 chr8_57850856 0 57850856 C C C C C C C C C C C C C C G G C C C C
8 chr8_57851542 0 57851542 G G G G G G G G G G G G G G A G G G G G
8 chr8_57852665 0 57852665 T T T T T T T T T T T T T T T T C C T T
8 chr8_57855204 0 57855204 G G G G G G G G G G A A G G G G G G G G
8 chr8_57855614 0 57855614 G G G G G G G G A A A A G G G G G G A A
8 chr8_57859480 0 57859480 A A A A A A A A A A A A G G A A A A A A
8 chr8_57859558 0 57859558 G G G G G G G G A A A A G G G G G G A A
8 chr8_57859763 0 57859763 T T C C C T T T C C C C C C C C C C C C
8 chr8_57868543 0 57868543 G G G G G G G G A A A A G G G G G G A A
8 chr8_57871675 0 57871675 G G G G G G G G G G G G G G A G G G G G
8 chr8_57878289 0 57878289 C C C C C C C C C C C C C C G G C C C C
8 chr8_57878616 0 57878616 A A A A A A A A G G G G A A A A A A G G
8 chr8_57879387 0 57879387 T T T T T T T T T T T T T T G G T T T T
8 chr8_57879799 0 57879799 C C C C C T C C C C C C C C C C C C C C
8 chr8_57880268 0 57880268 C C C C G G C C G G G G G G G G G G G G
8 chr8_57880534 0 57880534 T T T T T T T T C C C C T T T T T T C C
8 chr8_57881332 0 57881332 G G G G G G G G A A A A G G G G G G A A
8 chr8_57881669 0 57881669 A A A A A A A C A A A A A A A A C C A A
8 chr8_57882675 0 57882675 C C C C C T C C C C C C C C C C C C C C
8 chr8_57883082 0 57883082 G G G G G G A G G G G G G G G G G G G G
8 chr8_57883439 0 57883439 G G G G G G G G A A A A G G G G G G A A
8 chr8_57885556 0 57885556 C C C C T T C C T T T T T T T T T T T T
8 chr8_57887047 0 57887047 G G G G G G G G A A A A G G G G G G A A
8 chr8_57891775 0 57891775 T T T T T T T T A A A A T T T T T T A A
8 chr8_57893491 0 57893491 T T T T T T T T C C C C C C T T T T C C
8 chr8_57898056 0 57898056 G G T T T T G G T T T T T T T T T T T T
8 chr8_57901054 0 57901054 C C C C C T C C C C C C C C C C C C C C
8 chr8_57902460 0 57902460 G G G G G G G G G G G G A A G G G G G G
8 chr8_57906212 0 57906212 T T C T T T T T T T T T T T T T T T T T
8 chr8_57908841 0 57908841 A A A A A A A A A A A A A A A G A A A A
8 chr8_57922725 0 57922725 G G G G G G G G G G G G A G A A G G G G
8 chr8_57928478 0 57928478 C C C C T T C C C C C C C C C C C C C C
8 chr8_57935406 0 57935406 G G G G G G G G G G G G G G A A G G G G
8 chr8_57936128 0 57936128 T T T T T T T T C C C C T T T T T T C C
8 chr8_57939310 0 57939310 T T C T C C T T T T T T T T T T T T T T
8 chr8_57939366 0 57939366 G G G G G G G G A A A A G G G G G G A A
8 chr8_57941264 0 57941264 T T T T T T T T T T T T C C C C C C T T
8 chr8_57954181 0 57954181 A A A A A A A A G G G G A A G G G G G G
8 chr8_57954334 0 57954334 C C C C C C C C C C C C C C T T T T C C
8 chr8_57960918 0 57960918 A A A A A A A A A A A A A A A A A G A A
8 chr8_57979345 0 57979345 G G G G G G G G G G G G G G G G A A G G
8 chr8_57981275 0 57981275 A A A C C C A A A A A A A A A A A A A A
8 chr8_57981314 0 57981314 A C C C C C C C C C C C C C C C C C C C
8 chr8_57983815 0 57983815 C C C C C C C C C C C C G G C C C C C C
8 chr8_57986596 0 57986596 G G G G G G C G G G G G G G G G G G G G
8 chr8_57987231 0 57987231 T T C T T T T T T T T T T T T T T T T T
8 chr8_57993602 0 57993602 A C C C C C C C C C C C C C C C C C C C
8 chr8_57996058 0 57996058 G G A A A A G G A A A A A A A A A A A A
8 chr8_57998757 0 57998757 T T G T T T T T T T T T T T T T T T T T
8 chr8_57999897 0 57999897 C C C C C C C C C C C C A C C C C C C C
8 chr8_58002897 0 58002897 T T T T T T T T C C C C T T T T T T C C
8 chr8_58004496 0 58004496 G G G G G G G G G G G G G G A A G G G G
8 chr8_58004705 0 58004705 C C C C C C C C C C C C C C C C G G C C
8 chr8_58008716 0 58008716 A A G G A A A A A A A A A A A A A A A A
8 chr8_58019940 0 58019940 A A A A A A A A G G G G A A A A A A G G
8 chr8_58032125 0 58032125 G G G G G G G G A A A A G G G G G G A A
8 chr8_58034523 0 58034523 C C C C C C C T C C C C C C C C C C C C
8 chr8_58034625 0 58034625 C C C C C C C T C C C C C C C C C C C C
8 chr8_58043106 0 58043106 A A G G G G A A G G G G G G G G G G G G
8 chr8_58048869 0 58048869 T T T T T T T T C C C C T T T T T T C C
8 chr8_58063280 0 58063280 C C C C C C C C C C C C C T C C C C C C
8 chr8_58065433 0 58065433 T T T T T T T T G T G G T T T T T T T T
8 chr8_58065508 0 58065508 G G G G G G G G G G G G G G G G A G G G
8 chr8_58068587 0 58068587 A A A A A A A A C C C C A A A A A A C C
8 chr8_58078974 0 58078974 G G G G G G A G G G G G G G G G G G G G
8 chr8_58081566 0 58081566 T T T T T T T T T T T T C C C C C C T T
8 chr8_58086831 0 58086831 C T C C C C C C C C C C C C C C C C C C
8 chr8_58089977 0 58089977 A A A A A A A A C C C C A A A A A A C C
8 chr8_58090435 0 58090435 T T T T T T T T C T T T T T T T T T C C
8 chr8_58095314 0 58095314 C C T T T T C C C C C C C C C C C C C C
8 chr8_58095730 0 58095730 C C C C C C C C C C C C C C T T C C C C
8 chr8_58098161 0 58098161 T T C C C C T T C C C C C C C C C C C C
8 chr8_58104880 0 58104880 C C C C C C C C C C C C C T C C C C C C
8 chr8_58117804 0 58117804 C C C T C C C C C C C C C C C C C C C C
8 chr8_58119415 0 58119415 C C C C C G C C C C C C C C C C C C C C
8 chr8_58121739 0 58121739 T T C T T T T T T T T T T T T T T T T T
8 chr8_58126135 0 58126135 T T T T T T T T T T G G T T T T T T T T
8 chr8_58132729 0 58132729 G G A A A G G G G G G G G G G G G G G G
8 chr8_58137872 0 58137872 C C C C C C C C C C C C C T C C C C C C
8 chr8_58141772 0 58141772 C C C C C C C C C C C C C C C C T T C C
8 chr8_58143759 0 58143759 G G G G G G G G G G G G G G A G G G G G
8 chr8_58170069 0 58170069 C C C C C C A C C C C C C C C C C C C C
8 chr8_58173428 0 58173428 C C G G C C C C C C C C C C C C C C C C
8 chr8_58185958 0 58185958 A A A A A A A A A A A G A A A A A A A A
8 chr8_58189768 0 58189768 G G G G A G G G G G G G G G G G G G G G
8 chr8_58191736 0 58191736 A A A A A A A A A A G G A A A A A A A A
8 chr8_58206054 0 58206054 C C C C C C C C C C C C C C T T C C C C
8 chr8_58208090 0 58208090 G G G G G G G G G G A A G G G G G G G G
8 chr8_58209421 0 58209421 C C C C C C C C C C C C C C T T C C C C
8 chr8_58210114 0 58210114 G G G G G G A G G G G G G G G G G G G G
8 chr8_58210344 0 58210344 T T T T T T T T T T T T A T T T T T T T
8 chr8_58215447 0 58215447 G G G G G G G G G G G G G G A A G G G G
8 chr8_58217858 0 58217858 C C C C C C C C C C C C C C C C A C C C
8 chr8_58222601 0 58222601 C C C C C C C C T T T T C C C C C C T T
8 chr8_58223729 0 58223729 T T T T T T T T T T A T T T T T T T T T
8 chr8_58229980 0 58229980 G G G G G G G G A A A A G G G G G G A A
8 chr8_58234013 0 58234013 G G G G C G G G G G G G C G G G C C G G
8 chr8_58234628 0 58234628 G G G G A G G G A A A A G G G G G G A A
8 chr8_58237251 0 58237251 C T T T T T T T T T T T T T T T T T T T
8 chr8_58246141 0 58246141 T T T T T T T T C T T T T T T T T T T T
8 chr8_58261226 0 58261226 C C C C C C C C C C C C C C T T C C C C
8 chr8_58265017 0 58265017 A A G G G G A A G G G G G G G G G G G G
8 chr8_58266050 0 58266050 C C C C C C C C C C C C C T C C C C C C
8 chr8_58266718 0 58266718 C C C C C C C C T T T T C C C C C C T T
8 chr8_58274846 0 58274846 G G G G G G G G G G G G G G G G A G G G
8 chr8_58287848 0 58287848 G G G G G G G G G G A G G G G G G G G G
8 chr8_58292834 0 58292834 G G G G G G G G G G G G G G A G G G G G
8 chr8_58296283 0 58296283 T T T T T T T T T T T T G G T T T T T T
8 chr8_58302639 0 58302639 G G G G A G G G G G G G G G G G G G G G
8 chr8_58303845 0 58303845 A A A A A A A A G G G G A A A A A A G G
8 chr8_58304594 0 58304594 G G A G G G G G G G G G G G G G G G G G
8 chr8_58305179 0 58305179 G G G G G G G G G G G G G G G G A G G G
8 chr8_58307191 0 58307191 C C C C T T C C C C C C C C C C C C C C
8 chr8_58314053 0 58314053 T T T T T T A A T T T T T T T T T T T T
8 chr8_58321712 0 58321712 G G G G G G G G G G G G G G A G G G G G
8 chr8_58324686 0 58324686 G G C C C C G G G G G G G G G G C G G G
8 chr8_58330262 0 58330262 C T T T T T T T T T T T T T T T T T T T
8 chr8_58336868 0 58336868 C C C C C C C C T T T T C C C C C C T T
8 chr8_58340304 0 58340304 A A A A A A A A A A A A A G A A A A A A
8 chr8_58340322 0 58340322 G G G G G G G G T T T T G G G G G G T T
8 chr8_58357535 0 58357535 C C C C C C C C T T T T C C C C C C T T
8 chr8_58364503 0 58364503 A A A A A A A A A A A A A C A A C C A A
8 chr8_58366161 0 58366161 G G G G G G G G G G G G G G A G G G G G
8 chr8_58373183 0 58373183 C C C C C C T T C C C C C C C C C C C C
8 chr8_58373612 0 58373612 G G G G G G G G A G G G G G G G G G G G
8 chr8_58374514 0 58374514 G G G G G G G G A G G G A G G G G G G G
8 chr8_58374551 0 58374551 C C C C C C C C C C C C C C C C T T C C
8 chr8_58403280 0 58403280 C C C C C C C C C C C C C T C C C C C C
8 chr8_58406246 0 58406246 G G G G G G G G G G G G G G G T G G G G
8 chr8_58407101 0 58407101 C C C C C C C C T T C C C C C C C C C C
8 chr8_58413235 0 58413235 G G A G G G G G G G G G G G G G G G G G
8 chr8_58421304 0 58421304 A A G G A A A A A A A A A A A A A A A A
8 chr8_58428046 0 58428046 C C C C C C C C C C C C C T C C C C C C
8 chr8_58428928 0 58428928 C C C C C C C C C C C C C T C C C C C C
8 chr8_58436567 0 58436567 A A A A A A A A C C C C A A A A A A C C
8 chr8_58437111 0 58437111 C C C C C C C C C C C C T T C C C C C C
8 chr8_58440452 0 58440452 A A A A A A A A G G G G A A A A A A G G
8 chr8_58442648 0 58442648 C C C C C C C C C C C C C C T T C C C C
8 chr8_58449906 0 58449906 A A C C C C A A A A A A A A A A A A A A
8 chr8_58451256 0 58451256 T T C C C C T T C C C C C C C C C C C C
8 chr8_58453549 0 58453549 T T T T G G T T T T T T T T T T T T T T
8 chr8_58459484 0 58459484 G G G G G G G G A A A A G G G G G G A A
8 chr8_58475710 0 58475710 T T T T T T T T C C C C T T T T T T C C
8 chr8_58486123 0 58486123 A G G G G G G G G G G G G G G G G G G G
8 chr8_58488439 0 58488439 T T T T T T T T T T T T T T C C T T T T
8 chr8_58499302 0 58499302 G G G G G G G G G G G G A G G G G G G G
8 chr8_58501608 0 58501608 G G G G G G T T G G G G G G G G G G G G
8 chr8_58521540 0 58521540 C C C C C C C C C C C C C C C C T T C C
8 chr8_58523456 0 58523456 C C T T C C C C C C C C C C C C C C C C
8 chr8_58528985 0 58528985 A A G G A A A A G G G G G G G G G G G G
8 chr8_58529240 0 58529240 C C C C C C C C T T T T C C C C C C T T
8 chr8_58534160 0 58534160 G G G G A G G G G G G G G G G G G G G G
8 chr8_58538213 0 58538213 C C C C C C C C C C C C C C C C C T C C
8 chr8_58539520 0 58539520 C C C C C C C C C C C C C T C C C C C C
8 chr8_58539557 0 58539557 C C C C C C C C C C C C C C C C C G C C
8 chr8_58541333 0 58541333 T T C C C C C C C C C C C C C C C C C C
8 chr8_58545858 0 58545858 T T T T T T T T C C C C T T T T T T C C
8 chr8_58547066 0 58547066 C C C C C C C C C C C G C C C C C C C C
8 chr8_58551786 0 58551786 T T T T T T C C T T T T T T T T T T T T
8 chr8_58555900 0 58555900 A A G G G G G G G G G G G G G G G G G G
8 chr8_58559745 0 58559745 A G A A A A A A A A A A A A A A A A A A
8 chr8_58565024 0 58565024 A A A C A A A A A A A A A A A A A A A A
8 chr8_58568327 0 58568327 A A A G A A A A A A A A A A A A A A A A
8 chr8_58582053 0 58582053 T T T T C C T T T T T T T T T T T T T T
8 chr8_58583289 0 58583289 C C C C C C C C C C C C C C T T C C C C
8 chr8_58587483 0 58587483 T T T T T T T T C C C C T T T T T T T T
8 chr8_58590099 0 58590099 T T C C C C T T C T C C C C C C C C C C
8 chr8_58593995 0 58593995 G G G G G G G G G G G G G T G G G G G G
8 chr8_58594045 0 58594045 G G G G G G G G A G G G G G G G G G G G
8 chr8_58605450 0 58605450 T T T T T T T T G G G G T T T T T T G G
8 chr8_58606539 0 58606539 C C C C T T C C C C C C C C C C C C C C
8 chr8_58615833 0 58615833 C C C C C C C C C C C G C C C C C C C C
8 chr8_58616482 0 58616482 G G G G G G G G A A A A G G G G G G A A
8 chr8_58616513 0 58616513 G G G G G G T T G G G G G G G G G G G G
8 chr8_58616524 0 58616524 C C C C C C T T C C C C C C C C C C C C
8 chr8_58620059 0 58620059 T T T T T T T T G G G G T T T T T T G G
8 chr8_58621483 0 58621483 A A A G A A A A A A A A A A A A A A A A
8 chr8_58625431 0 58625431 G G G T T T G G G G G G G G G G G G G G
8 chr8_58629327 0 58629327 A A A A A A A A A A A A A A G G A A A A
8 chr8_58635374 0 58635374 G G G G G G G G G G A G G G G G G G G G
8 chr8_58643194 0 58643194 G G G G G G G G G G C G G G G G G G G G
8 chr8_58653275 0 58653275 T T T T T T T T T T T T C T T T T T T T
8 chr8_58655050 0 58655050 C C C C C C C C A A A A C C C C C C A A
8 chr8_58661289 0 58661289 A A A A A A A A A G A G A A A A A A A A
8 chr8_58675216 0 58675216 A A A G A A A A A A A A A A A A A A A A
8 chr8_58675799 0 58675799 T T T T T T T T C C C C T T T T T T C C
8 chr8_58693376 0 58693376 T T T T T T T T T T T T G T T T T T T T
8 chr8_58693649 0 58693649 C T T T T T T T T T T T T T T T T T T T
8 chr8_58701162 0 58701162 T T T T T T T T T T T T T T C C T T T T
8 chr8_58701277 0 58701277 G G A A A A G G G G G G G G G G G G G G
8 chr8_58705052 0 58705052 A A A A A A A A G G G G A A A A A A G G
8 chr8_58707153 0 58707153 A A G G G G A A G G G G G G G G G G G G
8 chr8_58709424 0 58709424 T T T T T T T T C C C C T T T T T T C C
8 chr8_58724342 0 58724342 A A A A A A A A A A A A A A A A G G A A
8 chr8_58738108 0 58738108 T T C C T T T T T T T T T T T T T T T T
8 chr8_58746909 0 58746909 T T T T T T T T C C C T T T T T T T C C
8 chr8_58747681 0 58747681 C C C C C G C C C C C C C C C C C C C C
8 chr8_58750642 0 58750642 T T T T T T T T T T T T T T T T G T T T
8 chr8_58751521 0 58751521 A C C C C C C C C C C C C C C C C C C C
8 chr8_58752080 0 58752080 G G G G G G G G G G G G G T G G G G G G
8 chr8_58753597 0 58753597 G G A A A A A A A A A A A A A A A A A A
8 chr8_58758409 0 58758409 T T C C C T T T T T T T T T T T T T T T
8 chr8_58762487 0 58762487 C C C C C G C C C C C C C C C C C C C C
8 chr8_58769641 0 58769641 C C C C C C C C C C C C C C T T C C C C
8 chr8_58771020 0 58771020 C C C C C C C C C C C C C T C C T T C C
8 chr8_58789419 0 58789419 A A A A A A A A A A A C A A A A A A A A
8 chr8_58794300 0 58794300 C C T T T T C C T T T T T T T T T T T T
8 chr8_58803360 0 58803360 A A A A A A A A C C A C A A A A A A C C
8 chr8_58805634 0 58805634 C C C G C C C C C C C C C C C C C C C C
8 chr8_58816220 0 58816220 C C C C C G C C C C C C C C C C C C C C
8 chr8_58821186 0 58821186 T T T T T T T T C C C C T T T T T T C C
8 chr8_58837781 0 58837781 C C T T T T C C T T T T T T T T T T T T
8 chr8_58844814 0 58844814 G G G G G G G G A A A A G G G G G G A A
8 chr8_58846711 0 58846711 C C C C C C C C C C C C C C C C C T C C
8 chr8_58862802 0 58862802 G G G G G G G G A A A A G G G G G G A A
8 chr8_58863751 0 58863751 G G G G G G G G A A A A G G G G G G A A
8 chr8_58868020 0 58868020 G G G G G G G G G G G G G G A G G G G G
8 chr8_58868504 0 58868504 C C C C C C C C C C C C C C C T T T C C
8 chr8_58868879 0 58868879 C C C T C C C C C C C C C C C C C C C C
8 chr8_58870718 0 58870718 T T T T T T T T C T C C T T T T T T T T
8 chr8_58875017 0 58875017 C C C C C C C C C G C C C C C C C C C C
8 chr8_58879914 0 58879914 A A A A A A A A G G G G A A A A A A G G
8 chr8_58891963 0 58891963 A A A A A A G G A A A A A A A A A A A A
8 chr8_58896698 0 58896698 A A G G A A A A A A A A A A A A A A A A
8 chr8_58903577 0 58903577 C C C C C C C C C C C C C T C C T T C C
8 chr8_58903750 0 58903750 T T T T T T T T T T T T C T T T T T T T
8 chr8_58919848 0 58919848 A A G G A A A A A A A A A A A A A A A A
8 chr8_58933128 0 58933128 A A A A A G A A A A A A A A A A A A A A
8 chr8_58934036 0 58934036 C C C C C C C C C C C C C T C C C C C C
8 chr8_58936491 0 58936491 G G A G G G G G G G G G G G G G G G G G
8 chr8_58944270 0 58944270 T T C C C C T T C C C C C C C C C C C C
8 chr8_58952761 0 58952761 A A A A A A A A A A A A A C A A A A A A
8 chr8_58963493 0 58963493 C C C C C C C C A A A A C C C C C C A A
8 chr8_58966777 0 58966777 C C C C C C C C A A A A C C C C C C A A
8 chr8_58985019 0 58985019 G G A A A A G G A A A A A A A A A A A A
8 chr8_58991210 0 58991210 A A A A A A A A A A A A A C A A A A A A
8 chr8_58993967 0 58993967 G G G G A G G G G G G G G G G G G G G G
8 chr8_59008656 0 59008656 T T T T T T T T T T T T G G T T T T T T
8 chr8_59018800 0 59018800 C C C C C C C C C C C C C C C C A C C C
8 chr8_59023022 0 59023022 A A A A A A A A A G A A A A A A A A A A
8 chr8_59035345 0 59035345 A G G G G G G G G G G G G G G G G G G G
8 chr8_59036191 0 59036191 C C C C G G C C C C C C C C C C C C C C
8 chr8_59037828 0 59037828 A A T T A A A A T T T T T T T T T T T T
8 chr8_59062116 0 59062116 G G G G G G G G T T T T G G G G G G T T
8 chr8_59067311 0 59067311 C C C C C C C C C C C C C C C C C T C C
8 chr8_59070297 0 59070297 C C T T T T C C T T T T C C C C C C T T
8 chr8_59070822 0 59070822 C C C C C C C C C T C T C C C C C C C C
8 chr8_59073359 0 59073359 C C C C C C C C C C C C C C C T C C C C
8 chr8_59077777 0 59077777 C C C C C C C C C C A C C C C C C C C C
8 chr8_59087138 0 59087138 G G G G G G G G T T T T G G G G G G T T
8 chr8_59091540 0 59091540 T T T T T T T T C C C C T T T T T T C C
8 chr8_59099280 0 59099280 T T T T T T T T A A A A T T T T T T A A
8 chr8_59102703 0 59102703 T T T T T T T T A A A A T T T T T T A A
8 chr8_59107697 0 59107697 C C C C C T C C C C C C C C C C C C C C
8 chr8_59109138 0 59109138 G G G G G G G G G G A G G G G G G G G G
8 chr8_59109713 0 59109713 C C T T T T C C T T T T T T T T T T T T
8 chr8_59109944 0 59109944 C C C C C C C C C C C C C C C C C T C C
8 chr8_59118539 0 59118539 G G G G G G G G T T T T G G G G G G T T
8 chr8_59121151 0 59121151 A A A A A A A A A A A C A A A A A A A A
8 chr8_59123328 0 59123328 A A A A A A A A G G G G A A A A A A G G
8 chr8_59130460 0 59130460 T T T T T T T T C C C C T T T T T T C C
8 chr8_59130925 0 59130925 C T C C C C C C C C C C C C C C C C C C
8 chr8_59133667 0 59133667 T T T T T T G G T T T T T T T T T T T T
8 chr8_59140541 0 59140541 T T T T T T C C T T T T T T T T T T T T
8 chr8_59142542 0 59142542 C C T T C C C C C C C C C C C C C C C C
8 chr8_59155862 0 59155862 G G G G G G G G C C C C G G G G G G C C
8 chr8_59157038 0 59157038 A A A A A A A A A A A A A A A A A G A A
8 chr8_59158863 0 59158863 A A G G A A A A A A A A A A A A A A A A
8 chr8_59168115 0 59168115 T T T T T T T T T T T T T T T T A A T T
8 chr8_59168599 0 59168599 G G G G G G G G G G G G G G G G T T G G
8 chr8_59171991 0 59171991 T T T T T T T T C C C C T T T T T T C C
8 chr8_59176459 0 59176459 T T T T T T C C T T T T T T T T T T T T
8 chr8_59177181 0 59177181 G G G G G G G G G G A G G G G G G G G G
8 chr8_59180650 0 59180650 A A A A A A A A A A A A A A A G A A A A
8 chr8_59186326 0 59186326 G G G G G G G G T T T T G G G G G G T T
8 chr8_59189400 0 59189400 C C C C C C C C T T T T C C C C C C T T
8 chr8_59196223 0 59196223 G G G G G G G G G G G G G G G G A A G G
8 chr8_59200807 0 59200807 C C C C C C C C C C C C C C A C C C C C
8 chr8_59222452 0 59222452 C C C C C C C C C C C C C T C C C C C C
8 chr8_59239774 0 59239774 T T T T T T C C T T T T T T T T T T T T
8 chr8_59240288 0 59240288 T T T T T T T T G G G G T T T T T T G G
8 chr8_59241917 0 59241917 A A A A A A A A G G G G A A A A A A G G
8 chr8_59243499 0 59243499 T T T T T T T T T T T T T T T T C C T T
8 chr8_59248713 0 59248713 A A A A A A A A A A A A A A A A A T A A
8 chr8_59249541 0 59249541 A A A A A A A A G G G G A A A A A A G G
8 chr8_59255175 0 59255175 C C T T T T C C T T T T T T T T T T T T
8 chr8_59256494 0 59256494 C C C C C C C C C C C C C C C C T T C C
8 chr8_59257827 0 59257827 C C T T C C C C C C C C C C C C C C C C
8 chr8_59264954 0 59264954 C C C C C C C C A A A A C C C C C C A A
8 chr8_59271896 0 59271896 G G G G G G G G A A A A G G G G G G A A
8 chr8_59272307 0 59272307 C C C C C C C C T T T T C C C C C C T T
8 chr8_59273516 0 59273516 C C C C C C C C T T T T C C C C C C T T
8 chr8_59274386 0 59274386 G G G G G G G G G G G G A A A A G G G G
8 chr8_59275043 0 59275043 G G G G G G G G G G G T G G G G G G G G
8 chr8_59285629 0 59285629 G G A A A A G G G G G G G G G G G G G G
8 chr8_59289430 0 59289430 T T A T T T T T T T T T T T T T T T T T
8 chr8_59290166 0 59290166 A A A A A A A A T T T T A A A A A A T T
8 chr8_59307533 0 59307533 G G G G G G G G A A A A G G G G G G A A
8 chr8_59310994 0 59310994 T T A A A A T T T T T T T T T T T T T T
8 chr8_59313087 0 59313087 C C C C C C C C C C C C C C C C A A C C
8 chr8_59315214 0 59315214 G G G G G G G G G G G G A G A A G G G G
8 chr8_59317179 0 59317179 C C C C C C C C T T T T C C C C C C T T
8 chr8_59317315 0 59317315 G G G G G G G G G G G G A G G G G G G G
8 chr8_59329132 0 59329132 C C T T T T C C T T T T T T T T T T T T
8 chr8_59335874 0 59335874 G G G G A G G G G G G G G G G G G G G G
8 chr8_59337701 0 59337701 C C C C C C C C C C C C C C C C C T C C
8 chr8_59351820 0 59351820 T T T T T T T T T T T T T T C C T T T T
8 chr8_59352627 0 59352627 C C T T T T C C T T T T T T T T T T T T
8 chr8_59361307 0 59361307 T T T T T T T T T T T T C T T T T T T T
8 chr8_59362703 0 59362703 A A A A A A A A G G G G A A A A A A G G
8 chr8_59362753 0 59362753 T T T T T T T T C C C C T T T T T T C C
8 chr8_59363711 0 59363711 G G G G G G G G C C C C G G G G G G C C
8 chr8_59366475 0 59366475 T T T T T T T T G G G G T T T T T T G G
8 chr8_59367532 0 59367532 C C C C C C C C T T C C C C C C C C C C
8 chr8_59368238 0 59368238 G G G G G G G G G G G G G G C C G G G G
8 chr8_59369593 0 59369593 C C C C C C C C T T T T C C C C C C T T
8 chr8_59371694 0 59371694 T T T T T T T T T T T T T T C C T T T T
8 chr8_59382214 0 59382214 C C C C C C C C G G G G C C C C C C G G
8 chr8_59382493 0 59382493 A A A A A A A A A A A T A A A A A A A A
8 chr8_59386955 0 59386955 A A G G A G A A A A A A G G G G G G A A
8 chr8_59388792 0 59388792 C C C C C T C C C C C C C C C C C C C C
8 chr8_59397836 0 59397836 G G G G G G G G G G A G G G G G G G G G
8 chr8_59398122 0 59398122 T T T T T T T T T T C T T T T T T T T T
8 chr8_59398889 0 59398889 T T T T T T T T A A A T T T T T T T A A
8 chr8_59400183 0 59400183 T T T T T T T T C C C C T T T T T T C C
8 chr8_59405944 0 59405944 C C A A C C C C C C C C C C C C C C C C
8 chr8_59406835 0 59406835 T T T T T T T T C C C C T T T T T T C C
8 chr8_59407085 0 59407085 C C T T C C C C C C C C C C C C C C C C
8 chr8_59415076 0 59415076 C C C C C C C C G G G G C C C C C C G G
8 chr8_59417589 0 59417589 A A G G G G A A G G G G G G G G G G G G
8 chr8_59418361 0 59418361 A G G G G G A G G G G G G G G G G G G G
8 chr8_59419507 0 59419507 G G G G G G G G G G A G G G G G G G G G
8 chr8_59422795 0 59422795 A A G G A G A A A A A A A A A A A A A A
8 chr8_59427825 0 59427825 T T T T T T T T T T T T G G G G G G T T
8 chr8_59430483 0 59430483 A A A A A A A A A G A A A A A A A A A A
8 chr8_59431010 0 59431010 T T T T T T T T T T T T C T C C T T T T
8 chr8_59431337 0 59431337 G G G G G G G G A A A A G G G G G G A A
8 chr8_59445255 0 59445255 A A A A A A A A A A A A G G A A A A A A
8 chr8_59446782 0 59446782 G G G G G G G G G G G G G G A A G G G G
8 chr8_59446825 0 59446825 A T T T T T T T T T T T T T T T T T T T
8 chr8_59446859 0 59446859 T T T T T T T T G G G G T T T T T T G G
8 chr8_59451522 0 59451522 C C C C T T C C C C C C C C C C C C C C
8 chr8_59452907 0 59452907 C C C C C C C C G G G G C C C C C C G G
8 chr8_59453107 0 59453107 G T G G G G G G G G G G G G G G G G G G
8 chr8_59468748 0 59468748 G G G G G G G G G G G G A A G G G G G G
8 chr8_59472288 0 59472288 G G G G G G G G A G G G G G G G G G A A
8 chr8_59476948 0 59476948 C C C C C T C C C C C C C C C C C C C C
8 chr8_59477694 0 59477694 A A T T A T A A A A A A A A A A A A A A
8 chr8_59480330 0 59480330 C C T T C C C C C C C C C C C C C C C C
8 chr8_59480582 0 59480582 C C T T C C C C C C C C C C C C C C C C
8 chr8_59493774 0 59493774 T T T T T T T T C C C C T T T T T T C C
8 chr8_59504542 0 59504542 G G C C G G G G G G G G G G G G G G G G
8 chr8_59513712 0 59513712 C C C C C C C C C C C C C T C C C C C C
8 chr8_59513983 0 59513983 A A A A A A A C A A A A A A A A A A A A
8 chr8_59517487 0 59517487 T T T T T T T T T T T T T T T T A A T T
8 chr8_59521709 0 59521709 A A A A A A A G A A A A A A A A A A A A
8 chr8_59525999 0 59525999 G G G G G G G G G G G G G G A G G G G G
8 chr8_59538723 0 59538723 T T T T T T T T T T T T T T C T T T T T
8 chr8_59540801 0 59540801 A A A A A A A A A A A A A A A A G G A A
8 chr8_59547734 0 59547734 C C C T C C C C C C C C C C C C C C C C
8 chr8_59552884 0 59552884 G T T T T T T T T T T T T T T T T T T T
8 chr8_59570852 0 59570852 A A A A A A A A G G G G A A A A A A G G
8 chr8_59577293 0 59577293 C C C C C C C C A C C C C C C C C C C C
8 chr8_59585510 0 59585510 T T T T T T T T G G G G T T T T T T G G
8 chr8_59585881 0 59585881 T T T T T T T T T T T T T T G T T T T T
8 chr8_59586371 0 59586371 T T T T T T T T C C C C T T T T T T C C
8 chr8_59601314 0 59601314 T T T T T T T T T T T T T T C T T T T T
8 chr8_59607460 0 59607460 T T T T T T T T T T T T T T T T A A T T
8 chr8_59607479 0 59607479 T T T T C T T T T T T T T T T T T T T T
8 chr8_59616157 0 59616157 A A A A A A A A A A A A G G A A A A A A
8 chr8_59619006 0 59619006 A A A A A A A A G G G G A A A A A A G G
8 chr8_59623246 0 59623246 G G G G G G G G C C C C G G G G G G C C
8 chr8_59628412 0 59628412 G G G G G G G G T T T T G G G G G G T T
8 chr8_59631399 0 59631399 G G G G A G G G G G G G G G G G G G G G
8 chr8_59633725 0 59633725 C C C C C C C C T T T T C C C C C C T T
8 chr8_59639835 0 59639835 T T T T T T T T T T T T T T C C T T T T
8 chr8_59640891 0 59640891 C C C C C C C C A A A A C C C C C C A A
8 chr8_59651994 0 59651994 C C T T C T C C T T T T C C C C T T T T
8 chr8_59656164 0 59656164 C C C C C C C C C C A C C C C C C C C C
8 chr8_59663366 0 59663366 A A A A A A A A A T A A A A A A A A A A
8 chr8_59666516 0 59666516 A A A A A A A A C C C C A A A A A A C C
8 chr8_59680223 0 59680223 T T T T T T T T T T T T T T T T C C T T
8 chr8_59692345 0 59692345 T T T T C C T T T T T T T T T T T T T T
8 chr8_59698840 0 59698840 G G G G G G G G G G G G C G G G G G G G
8 chr8_59701039 0 59701039 G G G G G G A G G G G G G G G G G G G G
8 chr8_59706110 0 59706110 T T T T T T T T T T C T T T T T T T T T
8 chr8_59708140 0 59708140 G G G G G G A G G G G G G G G G G G G G
8 chr8_59708467 0 59708467 C C A A A A C C C C C C C C C C C C C C
8 chr8_59714318 0 59714318 G G G G G G G G G G G G G G G G C C G G
8 chr8_59720382 0 59720382 T T T T T T T T C C C C T T T T T T C C
8 chr8_59720691 0 59720691 T T T T T T T T C C C C T T T T T T C C
8 chr8_59722834 0 59722834 G G G G G G G G A G A A G G G G G G A A
8 chr8_59725154 0 59725154 A A A A A A A A A A A C A A A A A A A A
8 chr8_59728493 0 59728493 G G G G G G G G G G G G G G A A G G G G
8 chr8_59733970 0 59733970 T T T T T T T T C T T T T T T T T T C C
8 chr8_59742186 0 59742186 C C C C C C C C T T T T C C C C C C T T
8 chr8_59757337 0 59757337 C C C C C C C C C C C C C C C C C T C C
8 chr8_59772644 0 59772644 G G A G A G G G G G G G G G G G A G G G
8 chr8_59779049 0 59779049 C C C T C T C C C C C C C C C C C C C C
8 chr8_59784345 0 59784345 A A A A A A A A C C C C A A A A A A C C
8 chr8_59790051 0 59790051 A A A G A G A A G G G G G G G G G G G G
8 chr8_59806893 0 59806893 T T T T T T T T T T T T C C C C T T T T
8 chr8_59808257 0 59808257 T T T T T T T T C C C C T T T T T T C C
8 chr8_59810565 0 59810565 C C C C C C C C T T T T C C C C C C T T
8 chr8_59812040 0 59812040 G G G G G G G G G G G G G G A A G G G G
8 chr8_59812128 0 59812128 A A A A A A A G A A A A A A A A A A A A
8 chr8_59812750 0 59812750 G G G G A G G G G G G G G G G G G G G G
8 chr8_59814050 0 59814050 G G G G G G G G G G A G G G G G G G G G
8 chr8_59826526 0 59826526 T T T T T T T T C C C C T T T T T T C C
8 chr8_59830063 0 59830063 G G G G G G G G A A A G G G G G G G A A
8 chr8_59841899 0 59841899 T T T T T T T T A A A A T T T T T T A A
8 chr8_59846362 0 59846362 G G A A A G G G G G G G G G G G G G G G
8 chr8_59856487 0 59856487 T T T T T T T T T T T T G T T T T T T T
8 chr8_59866473 0 59866473 C C C C C C C C C C C C T T T T C C C C
8 chr8_59877395 0 59877395 C C C T C C C C C C C C C C C C C C C C
8 chr8_59878575 0 59878575 G G G G A G G G G G G G G G G G G G G G
8 chr8_59887541 0 59887541 C C C T C C C C C C C C C C C C C C C C
8 chr8_59894418 0 59894418 G G G G G G G G A A A A G G G G G G A A
8 chr8_59900566 0 59900566 G G G G T T G G G G G G G G G G G G G G
8 chr8_59911598 0 59911598 A A A A A A A A C C C C A A A A A A C C
8 chr8_59913548 0 59913548 A A A A A A A A A A A A A A A A A G A A
8 chr8_59914556 0 59914556 C C C C C C C C C C C C T T C C C C C C
8 chr8_59916767 0 59916767 T T T T T T T T T T C T T T T T T T T T
8 chr8_59932767 0 59932767 C C C C C C C C C C C C C C C T C C C C
8 chr8_59941596 0 59941596 C C C C C C C C C C C T C C C C C C C C
8 chr8_59949592 0 59949592 C C C C C C C C T T T T C C C C C C T T
8 chr8_59957310 0 59957310 C C C C C T C C C C C C C C C C C C C C
8 chr8_59957900 0 59957900 G G G G G G G G G G C G G G G G G G C C
8 chr8_59967415 0 59967415 G G G G G G G G A A A A G G G G G G A A
8 chr8_59971763 0 59971763 T T C C C C T T T T T T T T T T T T T T
8 chr8_59973370 0 59973370 A A A A A A A A G G G G A A A A A A G G
8 chr8_59995805 0 59995805 C C C C C C C C C T T T C C C C C C T T
8 chr8_59996104 0 59996104 G G G G C C G G G G G G G G G G G G G G
8 chr8_60001486 0 60001486 C C C C C C C C C T T T C C C C C C T T
8 chr8_60003729 0 60003729 G G G G G G G G A G G G G G G G G G G G
8 chr8_60004580 0 60004580 T T G G G G G T G G G G G G G G G G G G
8 chr8_60004853 0 60004853 G G G G G G G G A A A A G G G G G G A A
8 chr8_60006446 0 60006446 A A A A A A A A A A A A A A A A G G A A
8 chr8_60018361 0 60018361 A A A A A A A A A A A A A G A A A A A A
8 chr8_60025147 0 60025147 T T T T T T T T C C C C T T T T T T C C
8 chr8_60033274 0 60033274 G G G G G G G G G G G G G G G G A G G G
8 chr8_60047080 0 60047080 A A A A A G A A A A A A A A A A A A A A
8 chr8_60047210 0 60047210 C C C C C C C C G G G G C C C C C C G G
8 chr8_60055305 0 60055305 C C C C C C C C T T T T C C C C C C T T
8 chr8_60068782 0 60068782 T T T T T T T T C C C C T T T T T T C C
8 chr8_60075147 0 60075147 G G A G G G G G G G G G G G G G G G G G
8 chr8_60078769 0 60078769 C C C C C C C T C C C C C C C C C C C C
8 chr8_60079668 0 60079668 G G G G G T G G G G G G G G G G G G G G
8 chr8_60088048 0 60088048 G G G G A G G G G G G G G G G G G G G G
8 chr8_60090696 0 60090696 G G G G G G G G G G G G A G G G G G G G
8 chr8_60093096 0 60093096 G G G G G G G G G G G G G G A G G G G G
8 chr8_60094721 0 60094721 A A A A A A A A A A A A A A A A C C A A
8 chr8_60100420 0 60100420 T T T T T T T T T T T T G T T T T T T T
8 chr8_60102922 0 60102922 G G G G G G G G C G C G G G G G G G G G
8 chr8_60109726 0 60109726 A A A A A A A A A A A A G G A A A A A A
8 chr8_60110810 0 60110810 A A A A A G A A A A A A A A A A A A A A
8 chr8_60111352 0 60111352 C C C C C C C C C C C C T T C C T T C C
8 chr8_60116314 0 60116314 T T T T T T T T C C C C T T T T T T C C
8 chr8_60120149 0 60120149 A A A A A A A A A A A A A G G G G G A A
8 chr8_60122395 0 60122395 T T T T G T T T T T T T T T T T T T T T
8 chr8_60131457 0 60131457 A A G G G G A A A A A A A A A A A A A A
8 chr8_60131527 0 60131527 G G G G A G G G G G G G G G G G G G G G
8 chr8_60131860 0 60131860 G G T T G G G G G G G G G G G G G G G G
8 chr8_60132559 0 60132559 T T T T T T T T T T T T C T T T T T T T
8 chr8_60136475 0 60136475 C C C C C C C C A A A A C C C C C C A A
8 chr8_60143138 0 60143138 T T T T T T T T T T T T T T C T T T T T
8 chr8_60152481 0 60152481 A A G G A G A A A A A A A A A A A A A A
8 chr8_60157568 0 60157568 T T T T T T C C T T T T T T T T T T T T
8 chr8_60160949 0 60160949 A A A A A A A A A A A A A A A G A A A A
8 chr8_60161568 0 60161568 G G G G G G G G G G G G A G G G G G G G
8 chr8_60163163 0 60163163 G G G G G G G G G G G G A G G G G G G G
8 chr8_60171587 0 60171587 C C T T T T C C T T T T T T T T T T T T
8 chr8_60174076 0 60174076 G G G G G G G G C C C G G G G G G G G G
8 chr8_60176874 0 60176874 C C C T C C C C C C C C C C C C C C C C
8 chr8_60179004 0 60179004 G G G G G G G G A A A A G G G G G G A A
8 chr8_60183621 0 60183621 G G G G G G G G G G G G G G G T G G G G
8 chr8_60198390 0 60198390 A A T T T T T T T T T T T T T T T T T T
8 chr8_60233176 0 60233176 G G G G G G G G A G A G G G G G G G G G
8 chr8_60236878 0 60236878 C C C C C C C C T T T T C C C C C C T T
8 chr8_60239808 0 60239808 T T T T T T T T A A A A T T T T T T A A
8 chr8_60242220 0 60242220 C C C C C C C C G G G G C C C C C C G G
8 chr8_60257823 0 60257823 A A A A A G A A A A A A A A A A A A A A
8 chr8_60261801 0 60261801 T T T T T T C T T T T T T T T T T T T T
8 chr8_60266205 0 60266205 C C C C C C C C C C C C C C C C A A C C
8 chr8_60273116 0 60273116 G G A G A A G G G G G G G G G G G G G G
8 chr8_60278413 0 60278413 T T C T T T T T T T T T T T T T T T T T
8 chr8_60285661 0 60285661 G G G G G G G G A A A A G G G G G G A A
8 chr8_60287087 0 60287087 A A A A A A A A A A A A A G A A A A A A
8 chr8_60310435 0 60310435 T T C C T T T T T T T T T T T T T T T T
8 chr8_60324228 0 60324228 T T T T T T T T C C C C T T T T T T C C
8 chr8_60329815 0 60329815 T T T T T T T T T T T T T T C C T T T T
8 chr8_60339011 0 60339011 T T G G G G T T T T T T T T T T T T T T
8 chr8_60339536 0 60339536 T T A A A A T T T T T T T T T T T T T T
8 chr8_60348681 0 60348681 G G G G G G G G G G G G G G G G A G G G
8 chr8_60350125 0 60350125 A A A A A A A A A T A T A A A A A A T T
8 chr8_60351163 0 60351163 G G A A A A A G A A A A A A A A A A A A
8 chr8_60359879 0 60359879 G G G G G G G G A A A A G G G G G G A A
8 chr8_60376546 0 60376546 C C T T T T C C T T T T T T T T T T T T
8 chr8_60376678 0 60376678 A A T T T T A A A A A A A A A A A A A A
8 chr8_60377180 0 60377180 T T T T T T T T G G G G T T T T T T G G
8 chr8_60377212 0 60377212 C C C C C C C C C C C C C C C T C C C C
8 chr8_60377422 0 60377422 A A A A A A A A G G G G A A A A A A G G
8 chr8_60378523 0 60378523 A A G G A A A A A A A A A A A A A A A A
8 chr8_60394599 0 60394599 T T T T T T T T C C C C T T T T T T C C
8 chr8_60395805 0 60395805 G G G G G G G G T T T T G G G G G G T T
8 chr8_60406170 0 60406170 C C A A C C C C C C C C C C C C C C C C
8 chr8_60406320 0 60406320 G G G G G G G G G G G G G G G G A G G G
8 chr8_60407283 0 60407283 A A G G G G A A G G G G G G G G G G G G
8 chr8_60413045 0 60413045 G G G G G G A G G G G G G G G G G G A A
8 chr8_60414272 0 60414272 C C C C C C C T C C C C C C C C C C C C
8 chr8_60414273 0 60414273 G G G G G G G G A A A A G G G G G G A A
8 chr8_60415183 0 60415183 A A A A A A A A G G G G A A A A A A G G
8 chr8_60417811 0 60417811 T T T T T T T T T T T T C C T T T T T T
8 chr8_60418806 0 60418806 C C C C C T C C C C C C C C C C C C C C
8 chr8_60422986 0 60422986 A A A A A A A A G G G G A A A A A A G G
8 chr8_60428628 0 60428628 T T G G T T T T T T T T T T T T T T T T
8 chr8_60429899 0 60429899 A A A A A A A A G G G G A A A A A A G G
8 chr8_60430140 0 60430140 A A A A A A A A T T T T A A A A A A T T
8 chr8_60430331 0 60430331 C C T T C C C C C C C C C C C C C C C C
8 chr8_60434537 0 60434537 A A G G G G A A A A A A A A A A A A A A
8 chr8_60441302 0 60441302 T T T T C C T T T T T T T T T T T T T T
8 chr8_60444720 0 60444720 A A A A A C A A A A A A A A A A A A A A
8 chr8_60445500 0 60445500 G G G G G G G G G G C G G G G G G G G G
8 chr8_60458009 0 60458009 C C C C C C C C C C C C C T C C C C C C
8 chr8_60460084 0 60460084 C C C C C C C C A A A A C C C C C C A A
8 chr8_60465243 0 60465243 C C T T C C C C C C C C C C C C C C C C
8 chr8_60472224 0 60472224 T T T T T T T T C C C C T T T T T T C C
8 chr8_60475730 0 60475730 A A A A A A A A A A A A A A A G A A A A
8 chr8_60476414 0 60476414 C C C C C C C C T T T T C C C C C C T T
8 chr8_60480690 0 60480690 T T T T T T T T C C C C T T T T T T C C
8 chr8_60490431 0 60490431 T T A T T T T T T T T T T T T T T T T T
8 chr8_60494727 0 60494727 A A A A A A A A G G G G A A A A A A G G
8 chr8_60496053 0 60496053 A A A A A G A A A A A A A A A A A A A A
8 chr8_60501983 0 60501983 C C C C C C C T C C C C C C C C C C C C
8 chr8_60508466 0 60508466 G G G G G G G G T T T T G G G G G G T T
8 chr8_60530403 0 60530403 G G G G G G G G G G G G G G A G G G G G
8 chr8_60532153 0 60532153 A A C C A A A A A A A A A A A A A A A A
8 chr8_60533493 0 60533493 T T T T T T T T C C C C T T T T T T C C
8 chr8_60539735 0 60539735 C C C C C C C C C C C C C C C C A A C C
8 chr8_60548567 0 60548567 C C C C C C C C A A A A C C C C C C A A
8 chr8_60552122 0 60552122 G G G G G G A G G G G G G G G G G G G G
8 chr8_60553367 0 60553367 A A A A A A A A T T T T A A A A A A T T
8 chr8_60564564 0 60564564 T T T T T T T T T T T T T T C T T T T T
8 chr8_60565998 0 60565998 G G G G G G G G A A A A G G G G G G A A
8 chr8_60583791 0 60583791 G G G G G G G G A A A A G G G G G G A A
8 chr8_60584092 0 60584092 T T T T T T T T T T T T C T T T T T T T
8 chr8_60584993 0 60584993 G G A A A A G G A A A A A A A A A A A A
8 chr8_60590384 0 60590384 C C C C C C C C C C C C C C T T C C C C
8 chr8_60593232 0 60593232 A A A A A A A A A A A A A A C C A A A A
8 chr8_60593980 0 60593980 G G T T T T G G T T T T T T T T T T T T
8 chr8_60594439 0 60594439 A A A A A A A A A A A A A A G G A A A A
8 chr8_60595018 0 60595018 C C C C C C C C C C C C C C C C T T C C
8 chr8_60595705 0 60595705 C C T T C T C C C C C C C C C C C C C C
8 chr8_60596881 0 60596881 T T T T T T T T C C C C T T T T T T C C
8 chr8_60602899 0 60602899 A A A A A G A A A A A A A A A A A A A A
8 chr8_60606383 0 60606383 C C C C C C C C G G G G C C C C C C G G
8 chr8_60609010 0 60609010 C C A A A A C C A A A A A A A A A A A A
8 chr8_60613047 0 60613047 A A A A A A A A G G G G A A A A A A G G
8 chr8_60614918 0 60614918 C C C C C C C C A A A A C C C C C C A A
8 chr8_60623587 0 60623587 T T T T T T T T T T T T T T C T T T T T
8 chr8_60628551 0 60628551 C C C C C C C C T T T T C C C C C C T T
8 chr8_60635441 0 60635441 C C C C C C C C C C C C C C C C A A C C
8 chr8_60645220 0 60645220 C C C C T T C C C C C C C C C C C C C C
8 chr8_60648913 0 60648913 G G G G G G G G G G G G C C C C C C G G
8 chr8_60652222 0 60652222 A A A A A A A A A A A A A G A A A A A A
8 chr8_60655076 0 60655076 T T T T T T T T A A A A T T T T T T A A
8 chr8_60656044 0 60656044 T T T T T T T T T T T T G T T T T T T T
8 chr8_60659225 0 60659225 A A A A A A C C A A A A A A A A A A A A
8 chr8_60665336 0 60665336 A A A A G G A A A A A A A A A A A A A A
8 chr8_60669379 0 60669379 A A A A A A A A A A A A A C A A A A A A
8 chr8_60675639 0 60675639 T T T T T T T T C C C C T T T T T T C C
8 chr8_60675958 0 60675958 G G G G G G G G T T T T G G G G G G T T
8 chr8_60684092 0 60684092 T T T T T T T T T T T T T T T T C C T T
8 chr8_60693701 0 60693701 C C T T C C C C C C C C C C C C C C C C
8 chr8_60701791 0 60701791 T T T T G G T T T T T T T T T T T T T T
8 chr8_60710294 0 60710294 G G G G G G G G G G G G G G T T G G G G
8 chr8_60712623 0 60712623 G G G G G G G G G G C G G G G G G G G G
8 chr8_60721346 0 60721346 G G G G G G G G G G G G G G T T G G G G
8 chr8_60721915 0 60721915 G G T T G G G G G G G G G G G G G G G G
8 chr8_60723068 0 60723068 C C C C C C C C C C C G C C C C C C C C
8 chr8_60728803 0 60728803 T T T T T T T T A A A A T T T T T T A A
8 chr8_60734806 0 60734806 T T T T T T T T T T T T T T T T G G T T
8 chr8_60750391 0 60750391 C C C C C C C C C C C C C C C C C T C C
8 chr8_60751822 0 60751822 A A A A A A A A A A A A G G A G G G A A
8 chr8_60756441 0 60756441 G G G G G G G G G G G G G G G T G G G G
8 chr8_60769951 0 60769951 G G G G G G G G A G G G G G G G G G A A
8 chr8_60776626 0 60776626 G G G G G G G G A A A A G G G G G G A A
8 chr8_60777052 0 60777052 C C C C C C C C G G G G C C C C C C G G
8 chr8_60789036 0 60789036 A A A A A A A A G G G G A A A A A A G G
8 chr8_60796027 0 60796027 C C C C C C C C A A A A C C C C C C A A
8 chr8_60818241 0 60818241 C C C C C C C C T T C C C C C C C C C C
8 chr8_60825392 0 60825392 A A G G G G A A A A A A A A A A A A A A
8 chr8_60826673 0 60826673 T T C C C C T T C C C C C C C C C C C C
8 chr8_60831520 0 60831520 T T T T T T T T T T T T C T T T T T T T
8 chr8_60837223 0 60837223 T T T T T T T T C C C C T T T T T T C C
8 chr8_60843229 0 60843229 C C C C C C C C C C C G C C C C C C C C
8 chr8_60850702 0 60850702 T T T T T T T T T T T T G G T T T T T T
8 chr8_60852759 0 60852759 A A A A A A A C A A A A A A A A A A A A
8 chr8_60857166 0 60857166 A A A A A A A A C C C C A A A A A A C C
8 chr8_60867822 0 60867822 G T G G G G G G G G G G G G G G G G G G
8 chr8_60876368 0 60876368 G G G G G G G G C C C C G G G G G G C C
8 chr8_60878650 0 60878650 C C C C C C C C C C C C C C T T C C C C
8 chr8_60881079 0 60881079 T T T T T T T T C T C T T T T T T T C C
8 chr8_60885316 0 60885316 G G A A G G G G G G G G G G G G G G G G
8 chr8_60889426 0 60889426 T T T T T T T T C C C C T T T T T T C C
8 chr8_60890632 0 60890632 G G G G G G G G G G G G G G A A G G G G
8 chr8_60892708 0 60892708 C C C C C C C C A A A A C C C C C C A A
8 chr8_60900460 0 60900460 G G G G G G G G A A A A G G G G G G A A
8 chr8_60902737 0 60902737 G G G G G G G G G G G G A A G G G G G G
8 chr8_60913484 0 60913484 C C C C C C A C C C C C C C C C C C C C
8 chr8_60919344 0 60919344 T T T T T T T T G G G G T T T T T T G G
8 chr8_60924944 0 60924944 G G G G G G G G C C C C G G G G G G C C
8 chr8_60937355 0 60937355 C C C C C C C C C C T T C C C C T T T T
8 chr8_60938330 0 60938330 A A A A A A A A A A A G A A A A A A A A
8 chr8_60938865 0 60938865 G G G G G G G G G G G G G G G G T T G G
8 chr8_60939514 0 60939514 T T T T T T T T T T C T T T T T T T T T
8 chr8_60950629 0 60950629 C C C C C C C C T T T T C C C C C C T T
8 chr8_60963467 0 60963467 G G C C G G G G G G G G G G G G G G G G
8 chr8_60964554 0 60964554 C C C C C C C C C C C C A C C C C C C C
8 chr8_60965245 0 60965245 A A A A A A A A T T T T A A A A A A T T
8 chr8_60974569 0 60974569 G G G G G G G G A A A A G G G G G G A A
8 chr8_60979520 0 60979520 A A A A A A A A A A A A A G A A A A A A
8 chr8_60981334 0 60981334 C C C C C C C C C C C C C C C C C T C C
8 chr8_60982272 0 60982272 C C C C C C C C G G G G C C C C C C G G
8 chr8_60982711 0 60982711 A A T T T T A A A A A A A A A A A A A A
8 chr8_60988972 0 60988972 G G G G G G G G G G G G G G G G T T G G
8 chr8_61006732 0 61006732 A A A A A A A A G G G G A A A A A A G G
8 chr8_61007269 0 61007269 G G A G G G G G G G G G G G G G G G G G
8 chr8_61010961 0 61010961 G G G G G G G G G G G G G G G G A G G G
8 chr8_61031174 0 61031174 C C C C C C C C G G G G C C C C C C G G
8 chr8_61033211 0 61033211 C C C C C C C C T T T T C C C C C C T T
8 chr8_61035142 0 61035142 G G G G G G G G C C C C G G G G G G C C
8 chr8_61035420 0 61035420 G G T T T T G G G G G G G G G G G G G G
8 chr8_61037131 0 61037131 G G G G A A G G G G G G G G G G G G G G
8 chr8_61041337 0 61041337 T T T T T T T T C C C C T T T T T T C C
8 chr8_61051281 0 61051281 C T T T T T T T T T T T T T T T T T T T
8 chr8_61055853 0 61055853 C C C C C C C C C C C C A C C C C C C C
8 chr8_61056425 0 61056425 T T G G G G T T T T T T G G G G G G T T
8 chr8_61057273 0 61057273 A A A A A A A A A G A A A A A A A A A A
8 chr8_61058416 0 61058416 G G T T T T T T T T T T T T T T T T T T
8 chr8_61064690 0 61064690 G G G G G G G G G G G G G G A G G G G G
8 chr8_61077622 0 61077622 A T T T T T T T T T T T T T T T T T T T
8 chr8_61082444 0 61082444 C C C C C C C C T T T T C C C C C C T T
8 chr8_61098203 0 61098203 G G G G G G G G A G G G G G G G G G G G
8 chr8_61102724 0 61102724 G G G G G G G G G G G G C G G G G G G G
8 chr8_61105957 0 61105957 A A A A A A A A A A A C A A A A A A A A
8 chr8_61113809 0 61113809 T T T T T T T T C C C C T T T T T T C C
8 chr8_61144697 0 61144697 A A A G A A A A A A A A A A A A A A A A
8 chr8_61151154 0 61151154 A A A A A A A A G G G G A A A A A A G G
8 chr8_61170110 0 61170110 G G G G G G G G G G G G G G A A G G G G
8 chr8_61171874 0 61171874 T T T T T T T T T T T T C T T T T T T T
8 chr8_61171975 0 61171975 A A A A A A A A G G A G A A A A A A G G
8 chr8_61175757 0 61175757 G G G G G G G G T T T T G G G G G G T T
8 chr8_61178273 0 61178273 G G G G G G G G A A A A G G G G G G A A
8 chr8_61180296 0 61180296 C C C C C C C C T T T T C C C C C C T T
8 chr8_61188863 0 61188863 G G G G G G G G A A A A G G G G G G A A
8 chr8_61198769 0 61198769 G G G G G G G G A A A A G G G G G G A A
8 chr8_61199006 0 61199006 T T T T T T T T C T T T T T T T T T T T
8 chr8_61199990 0 61199990 T T G G G G T T G G G G G G G G G G G G
8 chr8_61205346 0 61205346 C C C C C C C C T T T T C C C C C C T T
8 chr8_61205599 0 61205599 G G G G G G G G G G G G C G G G G G G G
8 chr8_61209256 0 61209256 T T T T T T T T T T T T C C T T T T T T
8 chr8_61213447 0 61213447 A A A A A A A A A T T T A A A A A A T T
8 chr8_61229799 0 61229799 G G G G G G G G A G A G G G G G G G A A
8 chr8_61232159 0 61232159 G G G G G G A G G G G G G G G G G G G G
8 chr8_61236795 0 61236795 G G G G G G G G A A A A G G G G G G G G
8 chr8_61238059 0 61238059 A A A C C C A A A A A A A A A A A A A A
8 chr8_61249059 0 61249059 T T G T T T T T G G G G G G G G G G G G
8 chr8_61253064 0 61253064 C C C C C C C C C C C C C C C C T T C C
8 chr8_61257185 0 61257185 T T T T T T T T T T T T T T C T T T T T
8 chr8_61259029 0 61259029 C C T T T T C C C C C C C C C C C C C C
8 chr8_61266435 0 61266435 A A A A A A A C A A A A A A A A A A A A
8 chr8_61268882 0 61268882 C C C C C C C C C C C C C C A C C C C C
8 chr8_61269299 0 61269299 A A A A A A A A A G G G A A A A A A G G
8 chr8_61273890 0 61273890 C C C T C C C C C C C C C C C C C C C C
8 chr8_61274414 0 61274414 G G G G G G G G G G G G G G T T G G G G
8 chr8_61283591 0 61283591 G G G G A A G G G G G G G G G G G G G G
8 chr8_61289182 0 61289182 G G G G G G G G G G G G G G G G G T G G
8 chr8_61298696 0 61298696 T T T T T T T T C C C C T T T T T T C C
8 chr8_61301833 0 61301833 C C C C C C C C T T T T C C C C C C T T
8 chr8_61303285 0 61303285 C C C C C C C C T T T T C C C C C C C C
8 chr8_61307022 0 61307022 A A A A A A A A G G G G A A A A A A G G
8 chr8_61314557 0 61314557 T T T T T T T T C C C C T T T T T T C C
8 chr8_61324072 0 61324072 T T C C C C T T C C C C C C C C C C C C
8 chr8_61326411 0 61326411 C C C C C C C C C C C C C C T T C C C C
8 chr8_61330639 0 61330639 A A A A G G A A A A A A A A A A A A A A
8 chr8_61340220 0 61340220 G G G G G G G G G G A A G G G G G G G G
8 chr8_61347161 0 61347161 T T T T T T T T T T T T A T T T T T T T
8 chr8_61350234 0 61350234 T T T T T T T T T T T T T T T T A A T T
8 chr8_61372025 0 61372025 G G G G G G G G G G G G A G G G G G G G
8 chr8_61374067 0 61374067 T T G G T T T T T T T T T T T T T T T T
8 chr8_61378933 0 61378933 G G G G G G G G G G G G A G G G G G G G
8 chr8_61382894 0 61382894 C C C C C C C C C C C C C C C C C T C C
8 chr8_61382915 0 61382915 G G G G A A G G G G G G G G G G G G G G
8 chr8_61383097 0 61383097 G G G G G G A A G G G G G G G G G G G G
8 chr8_61387824 0 61387824 T T T T T T T T T T C C T T T T T T T T
8 chr8_61391373 0 61391373 G G A A G G G G G G G G G G G G G G G G
8 chr8_61393776 0 61393776 A A A A A A A A A A A A A G A A A A A A
8 chr8_61395133 0 61395133 G G G G G G G G G G G G G G A A A A G G
8 chr8_61402683 0 61402683 G G G G G G G G G G G G A G G G G G G G
8 chr8_61406412 0 61406412 A A G G G G G G G G G G G G G G G G G G
8 chr8_61421659 0 61421659 A A A A A A A A T T T T A A A A A A T T
8 chr8_61426505 0 61426505 A A A A A A A A G G G G A A A A A A G G
8 chr8_61431664 0 61431664 A A A A A A A A G G G G A A A A A A G G
8 chr8_61448970 0 61448970 C C T T C C C C C T T T C C C C C C T T
8 chr8_61454752 0 61454752 G G G G G G G G A G G G G G G G G G G G
8 chr8_61458771 0 61458771 C T C C C C T T C C C C C C C C C C C C
8 chr8_61459562 0 61459562 T T T T T T T T G T T T T T T T T T T T
8 chr8_61466111 0 61466111 C C C C C C C C C C C C C T C C C C C C
8 chr8_61468224 0 61468224 C C C C T T C C C C C C C C C C C C C C
8 chr8_61471154 0 61471154 G G G G G G G G G G G G A G G G G G G G
8 chr8_61479882 0 61479882 T T A A A A T T A A A A A A A A A A A A
8 chr8_61479992 0 61479992 A A A A C C A A A A A A A A A A A A A A
8 chr8_61480472 0 61480472 A A A A A A A A A A A A A A A A A T A A
8 chr8_61487470 0 61487470 A A A A A A A A G G G G A A A A A A G G
8 chr8_61491899 0 61491899 G G G G G G G G G G G G A G G G G G G G
8 chr8_61492115 0 61492115 T T T T T T T T C C C C T T T T T T C C
8 chr8_61495669 0 61495669 T T T T T T T T T T T T T T A A T T T T
8 chr8_61496705 0 61496705 G G G G G G G G G G G G A G G G G G G G
8 chr8_61499576 0 61499576 T T T T G G T T T T T T T T T T T T T T
8 chr8_61500050 0 61500050 C C C C C C C C A A A A C C C C C C A A
8 chr8_61502947 0 61502947 C C C C C C C C C C C C C C T T C C C C
8 chr8_61507659 0 61507659 A A A A A A A A G G G G A A A A A A G G
8 chr8_61509812 0 61509812 A A A A A A A A A A G G A A A A A A A A
8 chr8_61519742 0 61519742 G G A A A A G G A A A A A A A A A A A A
8 chr8_61525864 0 61525864 G G G G G G G G G G G G A A A A A A G G
8 chr8_61527002 0 61527002 C C C C C C C C A A A A A A A A A A A A
8 chr8_61540062 0 61540062 T T T T T T T T T T T T T T C T T T T T
8 chr8_61545196 0 61545196 A A A A A A A A A G A A A A A A A A A A
8 chr8_61548595 0 61548595 A A C C A A A A A A A A A A A A A A A A
8 chr8_61551313 0 61551313 A A A A A A A A G G G G A A A A A A G G
8 chr8_61566208 0 61566208 G G G G G G G G A G G G G G G G G G A A
8 chr8_61567890 0 61567890 T T T T T T C C T T T T T T T T T T T T
8 chr8_61569359 0 61569359 G G G G G G A A G G G G G G G G G G G G
8 chr8_61571738 0 61571738 T T T T T T C C T T T T T T T T T T T T
8 chr8_61581770 0 61581770 T T T T T T T T T T G T T T T T T T T T
8 chr8_61584254 0 61584254 C T C C C C C C C C C C C C C C C C C C
8 chr8_61586519 0 61586519 G G G G G G A A G G G G G G G G G G G G
8 chr8_61588920 0 61588920 C C C C C C C C T T T T C C C C C C T T
8 chr8_61592292 0 61592292 T T C C T T T T T T T T T T T T T T T T
8 chr8_61606801 0 61606801 A A A A A A A A G G G G A A A A A A G G
8 chr8_61607221 0 61607221 A A A A A A A A G G G G A A A A A A G G
8 chr8_61609390 0 61609390 A A A A A A A A G G G G A A A A A A G G
8 chr8_61613116 0 61613116 C C C C C C C C T T T T C C C C C C T T
8 chr8_61620281 0 61620281 T T T T T T T T C C C C T T T T T T C C
8 chr8_61623933 0 61623933 C C C C C C C C T T T T C C C C C C T T
8 chr8_61625382 0 61625382 C T C C C C C C C C C C C C C C C C C C
8 chr8_61626630 0 61626630 G G C C C C G G G G G G G G G G G G G G
8 chr8_61637138 0 61637138 C C C C C C C C T T T T C C C C T T T T
8 chr8_61652850 0 61652850 C C T T C C C C C C C C C C C C C C C C
8 chr8_61662007 0 61662007 A A A A A A A A A A A A A A A G A A A A
8 chr8_61673986 0 61673986 C C C C C C C C C C C C C C C C A A C C
8 chr8_61674716 0 61674716 C C C C C C C C T T T T C C C C C C T T
8 chr8_61675679 0 61675679 A A A A A A A A G G G G G G G G G G G G
8 chr8_61695940 0 61695940 A A A A A A A A A A A A A A G G A A A A
8 chr8_61727150 0 61727150 A A G G A A A A A A A A A A A A A A A A
8 chr8_61735056 0 61735056 T T T T C C T T C C C C C C C C C C C C
8 chr8_61735312 0 61735312 C C C C C C C C G G G G C C C C C C G G
8 chr8_61737923 0 61737923 C C C C C C C C C T T T C C C C C C T T
8 chr8_61739891 0 61739891 A A T T A A A A A A A A A A A A A A A A
8 chr8_61741150 0 61741150 C C C C C C C C T T T T C C C C C C T T
8 chr8_61742937 0 61742937 G G G G G G G G A A A A G G G G G G A A
8 chr8_61743118 0 61743118 C C C C C C C C G G G G C C C C C C G G
8 chr8_61745036 0 61745036 G G G G G G G G G G G G G G T T G G G G
8 chr8_61760238 0 61760238 C C C C C C C C C T T T C C C C C C T T
8 chr8_61763409 0 61763409 G G G G G G A A G G G G G G G G G G G G
8 chr8_61764818 0 61764818 A A A A A A A A G G G G A A A A A A G G
8 chr8_61768147 0 61768147 T T T T T T T T T T T T T T C T T T T T
8 chr8_61770825 0 61770825 T T T T T T T T C T T T T T T T T T T T
8 chr8_61773255 0 61773255 C C C C C C C C T T T T C C C C C C T T
8 chr8_61773333 0 61773333 A A A A A A T T A A A A A A A A A A A A
8 chr8_61775448 0 61775448 T T T T T T T T C C C C T T T T T T C C
8 chr8_61793980 0 61793980 C T T T T T T T T T T T T T T T T T T T
8 chr8_61809797 0 61809797 G G G G G G G G G G G G G G G G A G G G
8 chr8_61810803 0 61810803 C C T T C C C C C C C C C C C C C C C C
8 chr8_61830955 0 61830955 A A A A A A A A G G G G A A A A A A G G
8 chr8_61831811 0 61831811 T T T T T T T T C C C C T T T T T T C C
8 chr8_61835589 0 61835589 T T T T T T T T G G G G T T T T T T G G
8 chr8_61865405 0 61865405 G G G G G G G G G G G G G G G G A A G G
8 chr8_61870132 0 61870132 A A A A A A A A A A A A A A G G A A A A
8 chr8_61877093 0 61877093 C C C T C T C C C C C C C C C C C C C C
8 chr8_61883499 0 61883499 G G G G G G G G G G G G G G A G G G G G
8 chr8_61883559 0 61883559 C C A A A A C C A A A A A A C C A A A A
8 chr8_61885644 0 61885644 T T T T C T T T T T T T T T T T T T T T
8 chr8_61886298 0 61886298 A A C C C C A A C C C C C C A A C C C C
8 chr8_61893145 0 61893145 G G A G G G G G G G G G G G G G A A G G
8 chr8_61893565 0 61893565 G G G G G G G G G G T T G G G G G G G G
8 chr8_61895390 0 61895390 G G G G G G C G G G G G G G G G G G G G
8 chr8_61895802 0 61895802 T T T T T T T T T T T T T T T T A T T T
8 chr8_61896988 0 61896988 A A A A A A A A C C C C A A A A A A C C
8 chr8_61897649 0 61897649 C C C C A C C C C C C C C C C C C C C C
8 chr8_61899306 0 61899306 C C C T C C C C C C C C C C C C C C C C
8 chr8_61915380 0 61915380 G G G G G G G G G G G G G G G G A A G G
8 chr8_61924653 0 61924653 T T T T T T T T G G G G T T T T T T G G
8 chr8_61936971 0 61936971 A A A T A A A A A A A A A A A A A A A A
8 chr8_61937355 0 61937355 T T C C C C T T C C C C C C C C T T C C
8 chr8_61938392 0 61938392 A A A A A A A A A C A A A A A A A A A A
8 chr8_61947676 0 61947676 A A G G G G A A G G G G G G G G A A G G
8 chr8_61955165 0 61955165 G G G G G G G G G G G G C C G G G G G G
8 chr8_61956851 0 61956851 C C C C C C C C C C C C C T C C C C C C
8 chr8_61961160 0 61961160 G G G G G G G G G G G G A A A A G G G G
8 chr8_61963660 0 61963660 C C C C C C G G C C C C C C C C C C C C
8 chr8_61967000 0 61967000 C C C C C C C C C T C C C C C C C C C C
8 chr8_61967945 0 61967945 T T T T T T T T C C C C T T T T T T C C
8 chr8_61971212 0 61971212 A A A A A A A A T T T T A A A A A A T T
8 chr8_61976864 0 61976864 C C C C C C C C A C A A C C C C C C C C
8 chr8_61977271 0 61977271 G G G G G G G G A G A A G G G G G G G G
8 chr8_61984109 0 61984109 A A A A A A A A T T T T A A A A A A T T
8 chr8_61984231 0 61984231 G G G G G G G G A A A A G G G G A G A A
8 chr8_61985920 0 61985920 C C C C T T C C C C C C C C C C C C C C
8 chr8_61990094 0 61990094 A A A A A A A A A A A A A C A A A A A A
8 chr8_61993138 0 61993138 T T T T T T T T C C C C T T T T T T C C
8 chr8_61999630 0 61999630 T T T T T T T T T T T T T T T T A A T T
8 chr8_62001746 0 62001746 G G G G G G A G G G G G G G G G G G G G
8 chr8_62004488 0 62004488 G G G G G G G G G G G G G G C G G G G G
8 chr8_62008471 0 62008471 C C C C C C C C C T T T C C C C C C C C
8 chr8_62009883 0 62009883 T T T T C T T T T T T T T T T T T T T T
8 chr8_62014529 0 62014529 A A A A A A A A G G G G A A A A A A G G
8 chr8_62026590 0 62026590 G G G G A G G G G G G G G G G G G G G G
8 chr8_62028437 0 62028437 C C C C C C C C C C C C C C C T C C C C
8 chr8_62029003 0 62029003 G G G T G G G G G G G G G G G G G G G G
8 chr8_62034629 0 62034629 T T T T T T T T T T T T G T T T T T T T
8 chr8_62038129 0 62038129 T T T T T T T T C C C C T T T T T T C C
8 chr8_62039446 0 62039446 G G G G G G A G G G G G G G G G G G G G
8 chr8_62042748 0 62042748 G G G G G G G G T T T T G G G G G G T T
8 chr8_62045892 0 62045892 G G G G G T G G G G G G G G G G G G G G
8 chr8_62050896 0 62050896 A A G G G G G G G G G G G G G G A A G G
8 chr8_62051222 0 62051222 G G G G G G G G G G G G T T T T T T G G
8 chr8_62054280 0 62054280 A A A A A A A A G G G G A A A A A A G G
8 chr8_62056750 0 62056750 A A A A A A A A A C A A A A A A A A A A
8 chr8_62072592 0 62072592 C C C C C C C C T T T T C C C C C C T T
8 chr8_62075348 0 62075348 G G G G G G G G A A A A G G G G G G A A
8 chr8_62078170 0 62078170 T T T T T T T T C C C C T T T T T T C C
8 chr8_62089560 0 62089560 A A A A A A A A G G G G A A A A A A G G
8 chr8_62093840 0 62093840 A A A A A A A A A A A A A A A A C C A A
8 chr8_62097423 0 62097423 C C C C C C C C A A A A C C C C C C A A
8 chr8_62099217 0 62099217 G G G G G G G G A A A A G G G G G G A A
8 chr8_62101677 0 62101677 T T T T T T T T C C C C T T T T T T C C
8 chr8_62119287 0 62119287 T T T T G T T T T T T T T T T T T T T T
8 chr8_62124493 0 62124493 G G G G G G G G G G G G T T T T T T G G
8 chr8_62125248 0 62125248 C C C C C C C C C C C C C C C T C C C C
8 chr8_62127157 0 62127157 C C C C C C C C C C C C C C T T C C C C
8 chr8_62135183 0 62135183 A A A A A A A A A A A A A A T T A A A A
8 chr8_62136889 0 62136889 A A A A A A A A A A A A A A C C A A A A
8 chr8_62142736 0 62142736 A A A A A A A A G G G G A A A A A A G G
8 chr8_62146090 0 62146090 A A A A A A A A A A A A A A A A G G A A
8 chr8_62148300 0 62148300 A A A A A A A A G G G G A A A A A A G G
8 chr8_62152290 0 62152290 T T T T T T T T G G T T T T T T T T G G
8 chr8_62160214 0 62160214 C T T T T T C T T T T T T T T T T T T T
8 chr8_62161394 0 62161394 G G A A G G G G G G G G G G G G G G G G
8 chr8_62166273 0 62166273 G G G G G G G G G G G G C G G G G G G G
8 chr8_62185771 0 62185771 G G G G A G G G G G G G G G G G G G G G
8 chr8_62198664 0 62198664 C C C C C C C C C C C C C C C C C T C C
8 chr8_62201044 0 62201044 G G A G G G G G G G G G G G G G G G G G
8 chr8_62203350 0 62203350 A A A T A A A A A A A A A A A A A A A A
8 chr8_62210874 0 62210874 A A G G G G A G G G G G G G G G G G G G
8 chr8_62211944 0 62211944 C C C C C C C C T T T T C C C C C C T T
8 chr8_62215275 0 62215275 T T T T T T T T A A A A T T T T T T A A
8 chr8_62218561 0 62218561 C C C C C T C C C C C C C C C C C C T T
8 chr8_62219489 0 62219489 A A A A A A A A A A A A G G A A A A A A
8 chr8_62220643 0 62220643 C C C C C C C C C C C C C C T T C C C C
8 chr8_62227924 0 62227924 G G G G G G G G G G C C G G G G G G G G
8 chr8_62241594 0 62241594 G G G G G G G G G G A A G G G G G G A A
8 chr8_62243909 0 62243909 T T T T T T T T C T T T T T T T T T T T
8 chr8_62245403 0 62245403 G G G G A G G G G G G G G G G G G G G G
8 chr8_62261188 0 62261188 T T C C C C C C C C C C C C C C C C C C
8 chr8_62267811 0 62267811 G G A G G G G G G G G G G G G G G G G G
8 chr8_62274708 0 62274708 G G A G A G G G G G G G G G G G G G G G
8 chr8_62275546 0 62275546 G G G G G G G G G G G G G G A A G G G G
8 chr8_62279701 0 62279701 C C C C C C C C A A A A C C C C C C A A
8 chr8_62293827 0 62293827 C C C C C C C C C C C C C C C C T T C C
8 chr8_62299395 0 62299395 A T A A A A A T A A A A A A A A A A A A
8 chr8_62312480 0 62312480 A A A A A A A A T T T T A A A A A A T T
8 chr8_62317341 0 62317341 T T T T T T T T C C C C T T T T T T C C
8 chr8_62330428 0 62330428 C C C C C C C C C C C C C C C C T T C C
8 chr8_62335015 0 62335015 C C C C C C C C C C C C A A C C C C C C
8 chr8_62355580 0 62355580 C C C C C C C C T T T T C C C C C C T T
8 chr8_62357843 0 62357843 C C C C C C C C C C C C C C C C C T C C
8 chr8_62359050 0 62359050 A A A A A A A A A A A A A G A A A A A A
8 chr8_62362473 0 62362473 T T T T T T T T A T A A T T T T T T T T
8 chr8_62364135 0 62364135 G G G G G G G G C C C C G G G G G G C C
8 chr8_62368269 0 62368269 G G C G G G G G G G G G G G G G G G G G
8 chr8_62369241 0 62369241 T T T T T T T T C T C C T T T T T T C C
8 chr8_62371093 0 62371093 A A A A A A A A G G G G A A A A A A G G
8 chr8_62371408 0 62371408 A A A A A G A A A A A A A A A A A A A A
8 chr8_62373875 0 62373875 C C C C C C C C T T T T C C C C C C T T
8 chr8_62376747 0 62376747 C C C C C C C C T T T T C C C C C C T T
8 chr8_62387609 0 62387609 C C G G G G G G G G G G G G G G G G G G
8 chr8_62391041 0 62391041 C C C C C C C C A A A A C C C C C C A A
8 chr8_62394078 0 62394078 A A A A A G A A A A A A A A A A A A A A
8 chr8_62401085 0 62401085 T T T T T T T T C C C C T T T T T T C C
8 chr8_62403202 0 62403202 T T T T T T T T T T T T T T T T C C T T
8 chr8_62406043 0 62406043 G G G G G G G G A A A A G G G G G G A A
8 chr8_62406350 0 62406350 A A A A A A A A A A A A A A A A A G A A
8 chr8_62417650 0 62417650 G G G G G G G G A A A A G G G G G G A A
8 chr8_62429510 0 62429510 G G G G G G G G G G G G G G G G T T G G
8 chr8_62431575 0 62431575 C C C C A A C C C C C C C C C C C C C C
8 chr8_62432890 0 62432890 G G G G G G G G A A A A G G G G G G A A
8 chr8_62433109 0 62433109 T T T T T T T T T T T T G G T T T T T T
8 chr8_62438363 0 62438363 C C T T T T C C T T T T C C C C C C T T
8 chr8_62441104 0 62441104 T T T T T T T T T T T T T T C C T T T T
8 chr8_62442895 0 62442895 C C C C C C C C T T T T C C C C C C T T
8 chr8_62448348 0 62448348 A A C C A A A A A A A A A A A A A A A A
8 chr8_62448988 0 62448988 A A A A A A A A T T A A A A A A A A A A
8 chr8_62452225 0 62452225 G G G G A A G G A A A A A A A A A A A A
8 chr8_62461851 0 62461851 G G G G G G G G G G G G G G C C G G G G
8 chr8_62476763 0 62476763 A A G G G G A A G G G G A G G G G G G G
8 chr8_62477734 0 62477734 C C C C C C C C C C C C C C C C C T C C
8 chr8_62482606 0 62482606 C C C C C C C C C C C C C C G G C C C C
8 chr8_62484881 0 62484881 T T T T T T T T A T T T T T T T T T T T
8 chr8_62506066 0 62506066 A A A A A A A A G G G G A A A A A A G G
8 chr8_62507019 0 62507019 A A A A A A A A A G G G A A A A A A G G
8 chr8_62508523 0 62508523 G G A G G G G G G G G G G G G G G G G G
8 chr8_62514340 0 62514340 T T T T C T T T T T T T T T T T T T T T
8 chr8_62518959 0 62518959 C C C C C C C C A A A A C C C C C C A A
8 chr8_62530194 0 62530194 G G G G G G G G G G G G C G G G G G G G
8 chr8_62533852 0 62533852 T T C T T T T T T T T T T T T T T T T T
8 chr8_62540619 0 62540619 G G G G T T G G G G G G G G G G G G G G
8 chr8_62544401 0 62544401 C C C C C C C C A C C C C C C C C C C C
8 chr8_62553232 0 62553232 T T T T T T T T T T T T C T T T T T T T
8 chr8_62554439 0 62554439 A A G G G G G G G G G G G G G G G G G G
8 chr8_62566588 0 62566588 C C C C C C C C C C C C C C C C C T C C
8 chr8_62567923 0 62567923 C C C C C G C C C C C C C C C C C C C C
8 chr8_62568377 0 62568377 C C C C C C C C A A A A C C C C C C A A
8 chr8_62574867 0 62574867 C C C C C C C C T T T T C T T T T T T T
8 chr8_62575840 0 62575840 A A A A A A A A G G G G G G G G G G G G
8 chr8_62580092 0 62580092 C C A A A A A A A A A A A A A A A A A A
8 chr8_62590113 0 62590113 A A A A A A A A A G A A A A A A A A A A
8 chr8_62594769 0 62594769 C C C C C C G G C C C C C C C C C C C C
8 chr8_62596653 0 62596653 G G G G G G G G G G G G G G G G A G G G
8 chr8_62603184 0 62603184 G G C G G G G G G G G G G G G G G G G G
8 chr8_62609064 0 62609064 G G G G G G G G G G A A G G G G G G G G
8 chr8_62620040 0 62620040 C C C C C C C C A A C C C C C C C C A A
8 chr8_62627420 0 62627420 A A A A A A A A G G G G A A A A A A G G
8 chr8_62631534 0 62631534 A A A A A A A A A A A A G G G G A A A A
8 chr8_62633733 0 62633733 A A A A A A A A A A C C A A A A A A C C
8 chr8_62636891 0 62636891 T T T T T T T T C C C C T T T T T T C C
8 chr8_62639926 0 62639926 A A A A A A A A A A A A A A G G A A A A
8 chr8_62644101 0 62644101 C C C C C C C C A C C C C C C C C C C C
8 chr8_62665605 0 62665605 A A C C A A A A A A A A A A A A A A A A
8 chr8_62670352 0 62670352 C C G G G G C C G G G G G G G G G G G G
8 chr8_62672178 0 62672178 T T C C C C C C C C C C C C C C C C C C
8 chr8_62674185 0 62674185 C C T T C C C C T T T T T T T T T T T T
8 chr8_62675806 0 62675806 A A A A A A A A G G G G A A A A A A G G
8 chr8_62676628 0 62676628 A A G G A A A A A G A A G G G G G G G G
8 chr8_62689310 0 62689310 G G G G G G G G G G G G T T T T T T G G
8 chr8_62696820 0 62696820 G G G G G G G G G G G G G G G G A A G G
8 chr8_62697669 0 62697669 G G A A A A G G A A A A A A A A A A A A
8 chr8_62707372 0 62707372 T T C T T T T T T T T T T T T T T T T T
8 chr8_62714101 0 62714101 A A A G A A A A A A A A A A A A A A A A
8 chr8_62724461 0 62724461 T T T T T T T T T T T T C T T T T T T T
8 chr8_62725200 0 62725200 G G A G A A G G A A A A A A A A A A A A
8 chr8_62725545 0 62725545 G G G G G G G G G G T T G G G G G G T T
8 chr8_62731333 0 62731333 C C C C C C C C C C C C C T C C C C T T
8 chr8_62735009 0 62735009 C C C C C C C C C C C T C C C C C C T T
8 chr8_62743966 0 62743966 A A A A A A A A A A A A A T A A A A A A
8 chr8_62744264 0 62744264 T T C T T T T T T T T T T T T T T T T T
8 chr8_62744527 0 62744527 C C G G G G C C G G G G G G G G G G G G
8 chr8_62749205 0 62749205 G G G G G G G G A A A A G G G G G G A A
8 chr8_62769118 0 62769118 G G G G G G G G G G G G A G G G G G G G
8 chr8_62773052 0 62773052 A A A A A A A A G G G G A A A A A A G G
8 chr8_62775320 0 62775320 C C C C C C C C G G G G C C C C C C G G
8 chr8_62778275 0 62778275 C C C C C C C C C C C T C C C C C C C C
8 chr8_62779690 0 62779690 G G G G G G G G G G G G G G G G A G G G
8 chr8_62790600 0 62790600 T T C C T T T T T T T T T T T T T T T T
8 chr8_62790702 0 62790702 C C C C C C C C C T C C C C C C C C C C
8 chr8_62792386 0 62792386 A A A A A A A A G G G G A A A A A A G G
8 chr8_62796070 0 62796070 G G G G G G G G C G G G G G G G G G G G
8 chr8_62800980 0 62800980 A A A A A A A A A G A G A A A A A A A A
8 chr8_62802256 0 62802256 A A A A C C A A A A A A A A A A A A A A
8 chr8_62813622 0 62813622 C C C C C C C C C T C T C C C C C C C C
8 chr8_62818770 0 62818770 G G G G G G G G G G G G G G G G C C G G
8 chr8_62820275 0 62820275 G G G G A A G G G G G G G G G G G G G G
8 chr8_62824511 0 62824511 A A A A A A A A T T T T A A A A T T T T
8 chr8_62825542 0 62825542 C C C C T T C C C C C C C C C C C C C C
8 chr8_62833720 0 62833720 A A A A A A A A A G A A A A A A A A G G
8 chr8_62833767 0 62833767 G G G G G G G G A A A A G G G G G G A A
8 chr8_62835612 0 62835612 G G G G G G G G C C C C G G G G G G C C
8 chr8_62840198 0 62840198 G G A A A G G G G G G G G G G G G G G G
8 chr8_62848349 0 62848349 G G G G G G G G A A A G G G G G G G A A
8 chr8_62855673 0 62855673 T T T T T T T T G T T T T T T T T T G G
8 chr8_62856488 0 62856488 G G G G G G G G G T G G G G G G G G G G
8 chr8_62856710 0 62856710 T T T T T T T T G G G G T T T T T T G G
8 chr8_62858486 0 62858486 C C C C C C C C C C C C T T T T T T C C
8 chr8_62860698 0 62860698 C C C G C C C C C C C C C C C C C C C C
8 chr8_62865984 0 62865984 G G G G G G G G G G G G G T G G G G G G
8 chr8_62869123 0 62869123 C C C C C C C C G G G G C C C C C C G G
8 chr8_62878795 0 62878795 C C C C C C C C C C C C C C C C T T C C
8 chr8_62893538 0 62893538 T T C C C T T T T T T T T T T T T T T T
8 chr8_62909346 0 62909346 C C C C C C C C C C C T C T C C C C T T
8 chr8_62913341 0 62913341 A A A A A A A A C C C C A A A A A A C C
8 chr8_62938146 0 62938146 T T T T T T T T C C C C T T T T T T C C
8 chr8_62947051 0 62947051 C C T T T T C C T T T T T T T T T T T T
8 chr8_62948498 0 62948498 T T T T T T T T C C T T T T T T T T C C
8 chr8_62948942 0 62948942 C T C C C C C T C C C C C C C C C C C C
8 chr8_62949033 0 62949033 G G G G G G G G G G A A G G G G G G G G
8 chr8_62954009 0 62954009 C C C C C C C C T T T T C C C C C C T T
8 chr8_62957473 0 62957473 A A C C A A A A A A A A A A A A A A A A
8 chr8_62958014 0 62958014 A A A A A A A A G G G G A A A A A A G G
8 chr8_62964227 0 62964227 C C C C C C C C T T T T C C C C C C T T
8 chr8_62975286 0 62975286 A A G G A G A A A A A A A A A A A A A A
8 chr8_62977969 0 62977969 A A A A A A A A A A A A A G A A A A A A
8 chr8_62979456 0 62979456 A A A A A A A A A A A A A C A A A A A A
8 chr8_62979910 0 62979910 A A A A A A A C A A A A A A A A A A A A
8 chr8_62986409 0 62986409 C C G G G G C C C C C C G G G G G G C C
8 chr8_62993371 0 62993371 G G G G G G G G G G G G T T G G G G G G
8 chr8_63000611 0 63000611 C C C C C C C C C C C C C T C C C C C C
8 chr8_63005209 0 63005209 A A A A A A A A A T A A A A A A A A A A
8 chr8_63010514 0 63010514 T T T T T T T T T T T T T T T T C C T T
8 chr8_63019251 0 63019251 A A A A A A A A A A A A A A G G A A A A
8 chr8_63021655 0 63021655 T T T T T T T T G G G G T T T T T T G G
8 chr8_63022991 0 63022991 A A A A A A A A G G G G A A A A A A G G
8 chr8_63024865 0 63024865 G G G G G G G G A A A A G G G G G G A A
8 chr8_63026593 0 63026593 A A A A A A A A G G G G A A A A A A G G
8 chr8_63027531 0 63027531 C C C C C T C C C C C C C C C C C C C C
8 chr8_63036225 0 63036225 G G A A A A G G A A A A A A A A A A A A
8 chr8_63036445 0 63036445 T T C C C C C C C C C C C C C C C C C C
8 chr8_63036452 0 63036452 C C C C C C C C C T C C C C C C C C C C
8 chr8_63039484 0 63039484 G G G G G G G G A A A A G G G G G G A A
8 chr8_63045140 0 63045140 G G G G G G G G G G G G G G A A G G G G
8 chr8_63057469 0 63057469 T T T T T T T T T T T T C T T T T T T T
8 chr8_63060194 0 63060194 A A A A A A G G A A A A A A A A A A A A
8 chr8_63062734 0 63062734 C C C C C C C C C C T T C C C C C C C C
8 chr8_63068799 0 63068799 G G G G G G G G G G G G A G G G G G G G
8 chr8_63070421 0 63070421 G G G G G G G G A A A A G G G G G G A A
8 chr8_63075553 0 63075553 T T C C C C T T C C C C C C C C C C C C
8 chr8_63076886 0 63076886 A A G G G G A A G G G G G G G G G G G G
8 chr8_63078470 0 63078470 G G G G G G G G G G G G A A G G G G G G
8 chr8_63079251 0 63079251 C C T T C T C C C C C C C C C C C C C C
8 chr8_63082153 0 63082153 T T T T T T T T C C C C T T T T T T C C
8 chr8_63085243 0 63085243 T T T T C T T T T T T T T T T T T T T T
8 chr8_63085672 0 63085672 G G G G G G G G A A A A G G G G G G A A
8 chr8_63091446 0 63091446 A A T T T T A A T T T T T T T T T T T T
8 chr8_63091882 0 63091882 G G G G G G G G A A A A G G G G G G A A
8 chr8_63094711 0 63094711 C C C C C C C C C C C C A C C C C C C C
8 chr8_63095426 0 63095426 G G G G G G G G G G G G G G G G A A G G
8 chr8_63098060 0 63098060 A A A A A A A A A A A A A G A A G G A A
8 chr8_63103105 0 63103105 A A A A A A A A A A A A A T A A A A A A
8 chr8_63107892 0 63107892 G G A A A A G G G G G G G G G G G G G G
8 chr8_63111612 0 63111612 C C C C C C C C C C C C C C C C G G C C
8 chr8_63122564 0 63122564 T T T T C T T T T T T T T T T T T T T T
8 chr8_63123714 0 63123714 C C T T T T C C C C C C T T T T T T C C
8 chr8_63123907 0 63123907 T T T T T T T T A A A A T T T T T T A A
8 chr8_63125226 0 63125226 A A A A A A A A A G A A A A A A A A A A
8 chr8_63129386 0 63129386 C C C C C C C C C C C C C C C C T T C C
8 chr8_63133708 0 63133708 G G G G G G G G G G G G G G T T G G G G
8 chr8_63151404 0 63151404 G G G G G G G G G G G G A G G G G G G G
8 chr8_63154165 0 63154165 A A G G G G A A G G G G G G G G G G G G
8 chr8_63156680 0 63156680 C C C C C C C C T T T T C C C C C C T T
8 chr8_63159435 0 63159435 T T T T T T T T C C C C T T T T T T C C
8 chr8_63170574 0 63170574 G G G G G G G G G G G G G G C C G G G G
8 chr8_63172813 0 63172813 C C C C C C C C T T T T C C C C C C T T
8 chr8_63173376 0 63173376 A A A A A A A A C C C C A A A A A A C C
8 chr8_63177754 0 63177754 G G A G G G G G G G G G G G G G G G G G
8 chr8_63178159 0 63178159 A A A C A A A A A A A A A A A A A A A A
8 chr8_63190475 0 63190475 G G G G G G G G A A A A G G G G G G A A
8 chr8_63196021 0 63196021 A A A A A A A A G G G G A A A A A A G G
8 chr8_63196070 0 63196070 C C C C C C C C T T T T C C C C C C T T
8 chr8_63199775 0 63199775 T T A A A A T T A A A A A A A A A A A A
8 chr8_63204304 0 63204304 A A A A A A A A A G G G A A A A A A G G
8 chr8_63212595 0 63212595 G G G G G G G G G G G G A A G G G G G G
8 chr8_63225387 0 63225387 T T T T T T T T C C C C T T T T T T C C
8 chr8_63248813 0 63248813 T T G G G G T T T T T T T T T T T T T T
8 chr8_63256333 0 63256333 T T C C C C T T C C C C C C C C C C C C
8 chr8_63256688 0 63256688 G G C C C C G G C C C C G G G G G G C C
8 chr8_63258497 0 63258497 C C C C C C C C T T T T C C C C C C T T
8 chr8_63259575 0 63259575 C C C C C C C C C C C C C C C C T T C C
8 chr8_63271601 0 63271601 G G A G G G G G G G G G G G G G G G G G
8 chr8_63272303 0 63272303 C C C C C C C C C C C C C C T T C C C C
8 chr8_63286923 0 63286923 T T T T T T T T T T T T A T T T T T T T
8 chr8_63289544 0 63289544 G G C C C C G G C C C C C C C C C C C C
8 chr8_63293012 0 63293012 G G G G G G G G G G G G G T G G G G G G
8 chr8_63294805 0 63294805 C C C C C C C C A A A A C C C C C C A A
8 chr8_63299659 0 63299659 C C C C C C C C A A A A C C C C C C A A
8 chr8_63314225 0 63314225 A A A A A A A A A A A A A G A A A A A A
8 chr8_63320326 0 63320326 A A A A A A A A A A A A A A T T A A A A
8 chr8_63326365 0 63326365 G G G G G G G G G G G G G G A A G G G G
8 chr8_63328675 0 63328675 T T T T T T T T C C T T T T T T T T T T
8 chr8_63353638 0 63353638 G G G G G G G G C C C C G G G G G G C C
8 chr8_63358465 0 63358465 C C C T C C C C C C C C C C C C C C C C
8 chr8_63364623 0 63364623 G G G G G G G G G G G G A G G G G G G G
8 chr8_63364774 0 63364774 C C C C C C C C C C C C A C C C C C C C
8 chr8_63365465 0 63365465 G G G G G G G G G G G G G G T T G G G G
8 chr8_63380075 0 63380075 A A A A A A A A G G G G A A A A A A G G
8 chr8_63386845 0 63386845 G G G G G G A A G G G G G G G G G G G G
8 chr8_63389487 0 63389487 A A A A A A A A C C C C A A A A A A A A
8 chr8_63394353 0 63394353 A A A A A A A A A A A A A G A A A A A A
8 chr8_63398151 0 63398151 C C C C C C C C C C C C C C C C T T C C
8 chr8_63402750 0 63402750 A A A A A A A A G G G G A A A A A A G G
8 chr8_63409850 0 63409850 G G G G G G G G G G G G G G T T G G G G
8 chr8_63428812 0 63428812 G G G G G G G G A A A A G G G G G G A A
8 chr8_63429116 0 63429116 A A A G A A A A A A A A A A A A A A A A
8 chr8_63431365 0 63431365 T T T T T T T T T T T T A T T T T T T T
8 chr8_63432183 0 63432183 A A A A A A A A G G G G A A A A A A G G
8 chr8_63443525 0 63443525 T T T T G T T T T T T T T T T T T T T T
8 chr8_63443647 0 63443647 G G G G G G G G G G G G A G G G G G G G
8 chr8_63447421 0 63447421 T T T T C T T T T T T T T T T T T T T T
8 chr8_63449534 0 63449534 A A A C A C A A A A A A A A A A A A A A
8 chr8_63450650 0 63450650 T T A A A A A A A A A A A A A A A A A A
8 chr8_63454643 0 63454643 G G G G G G G G A A A A G G G G G G A A
8 chr8_63459460 0 63459460 A A A A A A A A A G A A A A A A A A G G
8 chr8_63482147 0 63482147 G G G G G G G G G G G G A G G G G G G G
8 chr8_63484127 0 63484127 A A A A A A A A G G G G A A A A A A G G
8 chr8_63485984 0 63485984 T T T T T T T T C C C C T T T T T T C C
8 chr8_63490668 0 63490668 C C C C C C C C C C C C C C T T C C C C
8 chr8_63492362 0 63492362 C C C C C C C C C C C C A C C C C C C C
8 chr8_63492971 0 63492971 A A A A A A A A C C C C A A A A A A C C
8 chr8_63497056 0 63497056 G G G G G G G G C G G G G G G G G G G G
8 chr8_63497289 0 63497289 T T A T A A T T T T T T T T T T T T T T
8 chr8_63501187 0 63501187 G G G G G G G G C C C C G G G G G G C C
8 chr8_63503170 0 63503170 C C C C C C C C C C C C C C G G C C C C
8 chr8_63504048 0 63504048 C C C C C C C C C G C C C C C C C C G G
8 chr8_63514061 0 63514061 T T T T T T T T T T T T C C T T T T T T
8 chr8_63529030 0 63529030 T T C C C C C T C C C C C C C C T T C C
8 chr8_63540829 0 63540829 C C C C C C C G C C C C C C C C C C C C
8 chr8_63546343 0 63546343 C C C C C C C C T T T T C C C C C C T T
8 chr8_63548462 0 63548462 A A A A A A A A C C C C A A A A A A C C
8 chr8_63552125 0 63552125 C C C C C C C C T T T T C C C C C C T T
8 chr8_63556297 0 63556297 A A A A A A A A A T A A A A A A A A A A
8 chr8_63568713 0 63568713 A A A A A A A A A A A A A C A A A A A A
8 chr8_63570707 0 63570707 A A A A A A A A G G G G A A A A A A G G
8 chr8_63573005 0 63573005 G G T T T T G G T T T T T T T T T T T T
8 chr8_63578292 0 63578292 G G G G G G G G C C C C G G G G G G C C
8 chr8_63583621 0 63583621 A A A A A A A A C C C C A A A A A A C C
8 chr8_63585840 0 63585840 T T C T T T T T C C C T T T C C T T C C
8 chr8_63596768 0 63596768 G G G G G G G G A G G G G G G G G G G G
8 chr8_63597243 0 63597243 T T C T T T T T C C C C T T C C T T C C
8 chr8_63602995 0 63602995 G G G G G G G G G G A G G G G G G G G G
8 chr8_63605042 0 63605042 A A A A A A A A G G A A A A A A A A A A
8 chr8_63619124 0 63619124 C C C C C C C C C C C C C C G G G G C C
8 chr8_63619173 0 63619173 C C C C C C C C C C C T C C C C C C T T
8 chr8_63627475 0 63627475 A A A A A A A A C C C C A A A A A A C C
8 chr8_63629103 0 63629103 G G G G G G G G G G G T G G G G G G G G
8 chr8_63631948 0 63631948 A A A A A A A A G G G G A A A A A A G G
8 chr8_63633734 0 63633734 A A A A A A A A G G G G A A A A A A G G
8 chr8_63642832 0 63642832 G G A G G G G G G G G G G G G G G G G G
8 chr8_63648381 0 63648381 G G A A G G G G G G G G G G G G G G G G
8 chr8_63662683 0 63662683 G G G G G G G G A A A A G G G G G G A A
8 chr8_63666359 0 63666359 C C C C C C C C T T T T C C C C C C T T
8 chr8_63670435 0 63670435 C C C T C C C C C C C C C C C C C C C C
8 chr8_63675875 0 63675875 G G G G G G G G G T G G G G G G G G G G
8 chr8_63677867 0 63677867 G G G G G G G G A A A A G G G G G G A A
8 chr8_63681725 0 63681725 A A A G A A A A A A A A A A A A A A A A
8 chr8_63685730 0 63685730 G G G G G G G G G G G G G G G G A G G G
8 chr8_63690012 0 63690012 T T T T T T C T T T T T T T T T T T T T
8 chr8_63691943 0 63691943 A A A A A A A A G G A A A A A A A A A A
8 chr8_63699460 0 63699460 G G G G G G G G T T T T G G G G G G G G
8 chr8_63702537 0 63702537 A A T T T T A A T T T T T T T T T T T T
8 chr8_63704524 0 63704524 C C C C C C C C C C C C C C G G C C C C
8 chr8_63708505 0 63708505 G G A G G G G G G G G G G G G G G G G G
8 chr8_63722587 0 63722587 T T G T G T T T T T T T T T T T T T T T
8 chr8_63725220 0 63725220 T T T T T T T T T T T T G T T T T T T T
8 chr8_63726710 0 63726710 C C C C C C C C T T T T C C C C C C C C
8 chr8_63727557 0 63727557 A C C C C C C C C C C C C C C C C C C C
8 chr8_63729903 0 63729903 A G G G G G G G G G G G G G G G G G G G
8 chr8_63731110 0 63731110 C C C C C C C C T T T T C C C C C C T T
8 chr8_63735729 0 63735729 C C C C C C C C T T T T C C C C C C T T
8 chr8_63735736 0 63735736 T T T T T T T T T T T T C C T T T T T T
8 chr8_63737500 0 63737500 G G G G A G G G G G G G G G G G G G G G
8 chr8_63737565 0 63737565 G G G G G G G G G G G G G G A A G G G G
8 chr8_63741930 0 63741930 G G G G G T G G G G G G G G G G G G G G
8 chr8_63744446 0 63744446 G G G G G G G G G G G G G G A A A A G G
8 chr8_63747217 0 63747217 G G G G G G G G G G G G A A G G G G G G
8 chr8_63749437 0 63749437 A A A A A A A A A A A A A C A A A A A A
8 chr8_63749557 0 63749557 G G G G G G G G G G G G G G G G A A G G
8 chr8_63752033 0 63752033 A A A A A A A A C C C C A A A A A A A A
8 chr8_63761430 0 63761430 C T T T T T T T T T T T T T T T T T T T
8 chr8_63767083 0 63767083 A A A A A A A A G G G G A A A A A A G G
8 chr8_63781729 0 63781729 G G G G G G G G C C C C G G G G G G C C
8 chr8_63784031 0 63784031 T T T T T T T T T T T T C C T T T T T T
8 chr8_63784183 0 63784183 C C G G C G C C G G G G G G G G G G G G
8 chr8_63784953 0 63784953 T T T T C T T T T T T T T T T T T T T T
8 chr8_63788257 0 63788257 G G G G G G G G A A A A G G G G G G A A
8 chr8_63790068 0 63790068 G G G G G G G G G G G G A A G G G G G G
8 chr8_63792121 0 63792121 T T T T T T T T C C C C T T T T T T C C
8 chr8_63797350 0 63797350 T T C C C C T T C C C C C C C C C C C C
8 chr8_63802253 0 63802253 C C T T C C C C C C C C C C C C C C C C
8 chr8_63813135 0 63813135 C C C C C C C C T T T T C C C C C C T T
8 chr8_63816970 0 63816970 C C C C C C C C A A A A C C C C C C A A
8 chr8_63821555 0 63821555 T T T T T T T T T T T T C T T T T T T T
8 chr8_63823318 0 63823318 A A A A A A C C A A A A A A A A A A A A
8 chr8_63824457 0 63824457 G T G G G G G G G G G G G G G G G G G G
8 chr8_63827596 0 63827596 T T A T A A T T T T T T T T T T T T T T
8 chr8_63835941 0 63835941 C C C C C C C C G G G G C C C C C C G G
8 chr8_63836374 0 63836374 T T T T T T T T T T T T A T T T T T T T
8 chr8_63839453 0 63839453 A A G G A G G G G G G G G G G G G G G G
8 chr8_63841142 0 63841142 A A A A A A A A A T A A A A A A A A A A
8 chr8_63844081 0 63844081 C C C C C C C C C C C C T T T T T T C C
8 chr8_63844724 0 63844724 G G G G G G G G A A A A G G G G G G A A
8 chr8_63855296 0 63855296 G G G G G G G G A A A A G G G G G G A A
8 chr8_63858892 0 63858892 T T T T T T T T T T T T T T C C T T T T
8 chr8_63859518 0 63859518 A A A A A A A A G G G G A A A A A A G G
8 chr8_63860716 0 63860716 G G G G G G G G G G G G G G G G T T G G
8 chr8_63866285 0 63866285 C C C C C C C C T T T T C C C C C C T T
8 chr8_63866389 0 63866389 G G G G C G G G G G G G G G G G G G G G
8 chr8_63869423 0 63869423 G G G G G G G G G G G G A G G G G G G G
8 chr8_63874752 0 63874752 T T T T T T T T T T G T T T T T T T T T
8 chr8_63878987 0 63878987 C C C C C C C C C C C C T T T T T T C C
8 chr8_63881731 0 63881731 G G G G G G G G A A A A G G G G G G A A
8 chr8_63891010 0 63891010 G G G G A G G G G G G G G G G G G G G G
8 chr8_63891939 0 63891939 G G G G G G G G C C C C G G G G G G C C
8 chr8_63894219 0 63894219 G G G G G G G G A A A A G G G G G G A A
8 chr8_63895714 0 63895714 T T T T T T T T A A A A T T T T T T A A
8 chr8_63905461 0 63905461 T T T T T T T T C C C C C C C C C C C C
8 chr8_63912431 0 63912431 A A A A A A A A A G A A A A A A A A G G
8 chr8_63916644 0 63916644 A A A A A A A A A A A A A A C C A A A A
8 chr8_63921440 0 63921440 C C C C C C C C C C C C A C C C C C C C
8 chr8_63924185 0 63924185 T T T T T T T T T T T T G T T T T T T T
8 chr8_63928208 0 63928208 T T T T T T T T C C C C T T T T T T C C
8 chr8_63928472 0 63928472 C C C C C C C C C C C C C C C C G G C C
8 chr8_63940951 0 63940951 G G A A A A A G A A A A A A A A A A A A
8 chr8_63942105 0 63942105 C C C T C C C C C C C C C C C C C C C C
8 chr8_63943206 0 63943206 A A A A A A A A A A A A A A T T A A A A
8 chr8_63944258 0 63944258 C C C T C T C C C C C C C C C C C C C C
8 chr8_63948607 0 63948607 A A A A A A A A A A A A A A A A C C A A
8 chr8_63952232 0 63952232 G G C C C C G G G G G G C C C C C C G G
8 chr8_63952765 0 63952765 A A A A A A A A A A A A A G G G A A A A
8 chr8_63955050 0 63955050 G G A G A G G G G G G G G G G G G G G G
8 chr8_63956004 0 63956004 A A C C C C A A A A A A C C C C C C A A
8 chr8_63959722 0 63959722 G G G G G G G G G G G G G G G G A A G G
8 chr8_63962506 0 63962506 C C C C C C C C C C C C C C T T C C T T
8 chr8_63964046 0 63964046 C C C C C C C C A A A A C C C C C C A A
8 chr8_63967201 0 63967201 T T T T T T T T G G G G T T T T T T G G
8 chr8_63972552 0 63972552 G G A G G G G G G G G G G G G G G G G G
8 chr8_63973414 0 63973414 G G A G G G G G G G G G G G G G G G G G
8 chr8_63977415 0 63977415 G G A A A A G G A A A A A A A A A A A A
8 chr8_63978238 0 63978238 T T T T T T T T T T T T C T T T T T T T
8 chr8_63978782 0 63978782 G G A G G G G G G G G G G G G G G G G G
8 chr8_63984399 0 63984399 A A A A A A A G A A A A A A A A A A A A
8 chr8_63984596 0 63984596 G G G G A G G G G G G G G G G G G G G G
8 chr8_63987048 0 63987048 G G G G A G G G A G G G G G G G G G G G
8 chr8_63992505 0 63992505 G G G G G G G G G G G G G G C C G G G G
8 chr8_63993707 0 63993707 A A A A A A A A A A A A A A A A G G A A
8 chr8_63998048 0 63998048 C T C C C C C T C C C C C C C C C C C C
8 chr8_63999302 0 63999302 C C C C C C C C A A A A C C C C C C A A
8 chr8_64008209 0 64008209 A A A A A A A A G G G G A A A A A A G G
8 chr8_64010461 0 64010461 G G A G G G G G G G G G G G G G G G G G
8 chr8_64016177 0 64016177 G G G G G G G G G G G G G G A A G G G G
8 chr8_64018054 0 64018054 T T T T T T T T T T T T T T T T C C T T
8 chr8_64021189 0 64021189 G G G G A G G G G G G G G G G G G G G G
8 chr8_64022242 0 64022242 A A A G G G A A A A A A A A A A A A A A
8 chr8_64025001 0 64025001 G G G G G G A A G G G G G G G G G G G G
8 chr8_64030592 0 64030592 G G C G G G G G G G G G G G G G G G G G
8 chr8_64030619 0 64030619 G G G G G G G G A A G G G G G G G G G G
8 chr8_64030725 0 64030725 T T T T T T T T C C C C T T T T T T C C
8 chr8_64044265 0 64044265 G G G G G G G G A A A A G G G G G G A A
8 chr8_64048270 0 64048270 G G G G G G G G A A A A G G G G G G A A
8 chr8_64048639 0 64048639 G G G G G G G G A A A A G G G G G G A A
8 chr8_64051223 0 64051223 G G G G T T G G G G G G G G G G G G G G
8 chr8_64054161 0 64054161 T T G T G G T T T T T T T T T T T T T T
8 chr8_64061509 0 64061509 T T T T T T T T T T C T T T T T T T T T
8 chr8_64063346 0 64063346 G G T T T T G T T T T T T T T T T T T T
8 chr8_64064188 0 64064188 G G A G A A G G G G G G A A A A A A G G
8 chr8_64065094 0 64065094 C C G G G G C C G G G G G G G G G G G G
8 chr8_64069126 0 64069126 A A A A A A A A G G G G A A A A A A G G
8 chr8_64069914 0 64069914 C C C C C C C C G G G G C C C C C C G G
8 chr8_64081039 0 64081039 G G G G G G G G A A A A G G G G G G A A
8 chr8_64081607 0 64081607 G G G G G G G G T T T T G G G G G G T T
8 chr8_64083927 0 64083927 A G G G G G A G G G G G G G G G G G G G
8 chr8_64090043 0 64090043 G G C C C C G G C C C C C C C C C C C C
8 chr8_64095167 0 64095167 G G G G G G G G A A A A G G G G G G A A
8 chr8_64096962 0 64096962 G G G G G G G G A A A A G G G G G G A A
8 chr8_64099511 0 64099511 T T T T T T T T A A A A T T T T T T A A
8 chr8_64100771 0 64100771 G G C C C G G G G G G G G G G G G G G G
8 chr8_64105073 0 64105073 G G G G A G G G G G G G G G G G G G A A
8 chr8_64110256 0 64110256 C C C C C C C C C C C C C C C C A A C C
8 chr8_64113071 0 64113071 T T T T T T T T T T T T G T T T T T T T
8 chr8_64114201 0 64114201 A A A A A A A A A A A A A A A A G G A A
8 chr8_64115316 0 64115316 C C C C C C C C A A A A C C C C C C A A
8 chr8_64124337 0 64124337 C C C C C C C C G G G G C C C C C C G G
8 chr8_64126818 0 64126818 A G A A A A A A A A A A A A A A A A A A
8 chr8_64127374 0 64127374 G G G G G G G G G G G G G G G G A A G G
8 chr8_64145517 0 64145517 C C C C C T C C C C C C C C C C C C C C
8 chr8_64164432 0 64164432 T T T T T T T T C C C C T T T T T T C C
8 chr8_64164841 0 64164841 G G G G G G G G G G G G A A G G A A G G
8 chr8_64169995 0 64169995 A A A A A A A A A C A A A A A A A A A A
8 chr8_64172934 0 64172934 G G G G G G G G G G G G G G A A G G G G
8 chr8_64173981 0 64173981 C C C C C C C C T T T T C C C C C C T T
8 chr8_64176713 0 64176713 T T T T T T T T G G G G T T T T T T G G
8 chr8_64185881 0 64185881 G G G G G G G G G G G G G G G G T T G G
8 chr8_64187798 0 64187798 T T T T T T T T G G G G T T T T T T G G
8 chr8_64190773 0 64190773 C C C C C C C C C G G G C C C C C C G G
8 chr8_64197325 0 64197325 C C C C C C C C T T T T C C C C C C T T
8 chr8_64199418 0 64199418 A A A A A A A A A A A A A C C C A A A A
8 chr8_64203706 0 64203706 T T T T T T T T T T T T C C C C C C T T
8 chr8_64206630 0 64206630 C C C C C C C C A A A A C C C C C C A A
8 chr8_64211520 0 64211520 T T C C C C T T C C C C T T T T T T C C
8 chr8_64211704 0 64211704 A A A A A A A A T T T T A A A A A A T T
8 chr8_64212409 0 64212409 C C C C C C C C C C C C C T C C C C C C
8 chr8_64213954 0 64213954 G G G G G G G G G G G G G G G G A A G G
8 chr8_64216343 0 64216343 T T T T T T T T C C C C T T T T T T C C
8 chr8_64235680 0 64235680 G G G G G G G G C C C C G G G G G G C C
8 chr8_64239288 0 64239288 G G G G G G G G G T G G G G G G G G G G
8 chr8_64242367 0 64242367 A A A A A A A A A T T T A A A A A A T T
8 chr8_64248923 0 64248923 C C T T T T C C T T T T T T T T T T T T
8 chr8_64254808 0 64254808 C C C C C C C C C C C C C C C C T T C C
8 chr8_64260902 0 64260902 C C C C C C C C C C C C C T C C C C C C
8 chr8_64262768 0 64262768 C C C C C C C C C C C C C C C C C T C C
8 chr8_64264276 0 64264276 C C C C C C C C T T T T C C C C C C T T
8 chr8_64265532 0 64265532 C C C C C C C C C C C T C C C C C C C C
8 chr8_64268956 0 64268956 G G G G G G G G A A A A G G G G G G A A
8 chr8_64272983 0 64272983 G G G G G G G G G G G G G G G G A G G G
8 chr8_64278105 0 64278105 C C C C C C C C C C C C C T C C C C C C
8 chr8_64284464 0 64284464 T T T T T T T T C C C C T T T T T T C C
8 chr8_64287643 0 64287643 T T T T C T T T T T T T T T T T T T T T
8 chr8_64292113 0 64292113 T T T T T T T T A A A A T T T T T T A A
8 chr8_64296949 0 64296949 C C C C C C C C C C C C C C C C T T C C
8 chr8_64298466 0 64298466 T T T T T T T T T T T T T T T T A A T T
8 chr8_64298639 0 64298639 A A A A A A A A A A A A A C A A A A A A
8 chr8_64301136 0 64301136 C C C C C C C C T T T T C C C C C C T T
8 chr8_64303523 0 64303523 A A A A A A A A G G G G A A A A A A G G
8 chr8_64305890 0 64305890 G G C C C C G G C C C C C C C C C C C C
8 chr8_64320690 0 64320690 C C C C C C C C C C T T C C C C C C C C
8 chr8_64326195 0 64326195 A A G G A A A A A A A A A A A A A A A A
8 chr8_64331001 0 64331001 T T T T T T T T C T T T T T T T T T T T
8 chr8_64334758 0 64334758 G G G G G G G G C C C C G G G G G G C C
8 chr8_64336351 0 64336351 A A A A A A A A A A A A A A G G A A A A
8 chr8_64341905 0 64341905 C C C C T T C C C C C C C C C C C C C C
8 chr8_64342737 0 64342737 T T G G T T T T T T T T T T T T T T T T
8 chr8_64349794 0 64349794 G G G G G G G G A A A A G G G G G G A A
8 chr8_64352963 0 64352963 A G A A A A G G A A A A A A A A A A A A
8 chr8_64357575 0 64357575 C C C C C C C C G G G G C C C C C C G G
8 chr8_64360110 0 64360110 G G G G G G A G G G G G G G G G G G G G
8 chr8_64360983 0 64360983 T T T T T T T T T T T T T T T T C T T T
8 chr8_64368355 0 64368355 C C T T C C C C C C C C C C C C C C C C
8 chr8_64373250 0 64373250 T T T T T T T T T T T T A T T T T T T T
8 chr8_64375248 0 64375248 C C C C C C C C C C C C C T C C C C C C
8 chr8_64376602 0 64376602 C C C C C C C C C T T T C C C C C C T T
8 chr8_64383202 0 64383202 G G G G G G G G A A A A G G G G G G A A
8 chr8_64383448 0 64383448 T T T T T T T T G T T T T T T T T T T T
8 chr8_64384079 0 64384079 C C C C C C C C C C C C C C C C A A C C
8 chr8_64386271 0 64386271 T T T T T T T T C C C C T T T T T T C C
8 chr8_64398369 0 64398369 A A A A A A A A A A A A A G A A A A A A
8 chr8_64400225 0 64400225 C C C C C C C C A C A A C C C C C C A A
8 chr8_64403553 0 64403553 A A A A A A A A A G A A A A A A A A G G
8 chr8_64405656 0 64405656 C C C C C C C C A A A A C C C C C C A A
8 chr8_64416094 0 64416094 G G G G G G G G G G G G A A G G G G G G
8 chr8_64417239 0 64417239 T T T T T T T T G G G G T T T T T T G G
8 chr8_64422907 0 64422907 C C C C C C C C C C C C C T C C C C C C
8 chr8_64425045 0 64425045 G G G G G G G G A A A A G G G G G G A A
8 chr8_64425692 0 64425692 G G G G G G G G G G G G G G T T G G G G
8 chr8_64427700 0 64427700 C C G G C C C C C C C C C C C C C C C C
8 chr8_64436646 0 64436646 T T T T T T T T A T T T T T T T T T T T
8 chr8_64442726 0 64442726 C C C C C C C C C C C C C C C C C T C C
8 chr8_64444826 0 64444826 G G G G A G A G G G G G G G G G G G G G
8 chr8_64453971 0 64453971 G G G G G G G G C C C C G G G G G G C C
8 chr8_64458332 0 64458332 T T T T T T T T C C C C T T T T T T C C
8 chr8_64462014 0 64462014 C C C C C C C C C C C C G G C C C C C C
8 chr8_64462177 0 64462177 G G G G G G G G G G G G G G G G A A G G
8 chr8_64469333 0 64469333 G G G G G G G G A A A A G G G G G G A A
8 chr8_64472028 0 64472028 C C C C C C A C C C C C C C C C C C C C
8 chr8_64476839 0 64476839 C C C C C C C C C C C C C C C C T T C C
8 chr8_64477327 0 64477327 C C C C C C C C C C C C C C C C C G C C
8 chr8_64478536 0 64478536 G G G G G G G G G G G T G G G G G G G G
8 chr8_64478906 0 64478906 A A A A G G A A A A A A A A A A A A A A
8 chr8_64479519 0 64479519 T T T T T T T T C C C C T T T T T T C C
8 chr8_64480135 0 64480135 T T T T A T T T T T T T T T T T T T T T
8 chr8_64485143 0 64485143 G G G G G G G G C C C C G G G G G G C C
8 chr8_64485460 0 64485460 A A A A A A A A A T A A A A A A A A A A
8 chr8_64489116 0 64489116 G G G G G G G G G G C G G G G G G G G G
8 chr8_64494364 0 64494364 G G G G A A G G G G G G G G G G G G G G
8 chr8_64501774 0 64501774 C C C C T T C C C C C C C C C C C C C C
8 chr8_64502108 0 64502108 A A G G A A A A A A A A A A A A A A A A
8 chr8_64503256 0 64503256 T T T T T T T T C C C C T T T T T T C C
8 chr8_64506575 0 64506575 C T C C C C C C C C C C C C C C C C C C
8 chr8_64511761 0 64511761 C C C C C C C C T T T T C C C C C C T T
8 chr8_64516852 0 64516852 C C C C C C C C A A A A C C C C C C A A
8 chr8_64523012 0 64523012 A A A A A A A A T T T T A A A A A A T T
8 chr8_64523459 0 64523459 G G G G G G G G A A A A G G G G G G A A
8 chr8_64527071 0 64527071 T T T T T T T T C C C C T T T T T T C C
8 chr8_64527601 0 64527601 G G G G G G G G G G G G G G A A G G G G
8 chr8_64529689 0 64529689 T T T T T T T T T T T T T T T T C C T T
8 chr8_64535470 0 64535470 G G G G G G G G C G C C G G G G G G C C
8 chr8_64538866 0 64538866 A A A A A A A A G G G G A A A A A A G G
8 chr8_64540764 0 64540764 G T G G G G G G G G G G G G G G G G G G
8 chr8_64543169 0 64543169 T T T T T T T T T T T T C T T T T T T T
8 chr8_64543190 0 64543190 T T T T T T C T T T T T T T T T T T T T
8 chr8_64544238 0 64544238 A A A A A A A A G G G G A A A A A A G G
8 chr8_64546022 0 64546022 A A A A A A A A G G G G A A A A A A G G
8 chr8_64546128 0 64546128 C G G G G G G G G G G G G G G G G G G G
8 chr8_64547578 0 64547578 C C C C C C C C C C C C C T C C C C C C
8 chr8_64552407 0 64552407 G G G G G G A G G G G G G G G G G G G G
8 chr8_64552438 0 64552438 C C C C C C C T C C C C C C C C C C C C
8 chr8_64554268 0 64554268 C C C C C C C C C C C C C C C C T T C C
8 chr8_64568200 0 64568200 G G G G G G G G G G A A G G G G G G G G
8 chr8_64569437 0 64569437 T T T T C T T T T T T T T T T T T T T T
8 chr8_64572182 0 64572182 C C C C C C C C C C C C C C C C C T C C
8 chr8_64577304 0 64577304 C C C C C C C C C C C C C G C C C C C C
8 chr8_64579577 0 64579577 T T T T T T T T T T T T C T T T C C T T
8 chr8_64583958 0 64583958 C C C T C C C C C C C C C C C C C C C C
8 chr8_64587338 0 64587338 A G A A A A A A A A A A A A A A A A A A
8 chr8_64593486 0 64593486 C T T T T T T T T T T T T T T T T T T T
8 chr8_64601016 0 64601016 C C A C A C C C C C C C C C C C C C C C
8 chr8_64602458 0 64602458 C C C C C C C C T T T T C C C C C C T T
8 chr8_64605370 0 64605370 A A A A A A A A A A A A G G A A A A A A
8 chr8_64610739 0 64610739 G G G G G G G G A A A A G G G G G G A A
8 chr8_64612059 0 64612059 G G G G G G G G G G G G C G G G G G G G
8 chr8_64615085 0 64615085 C C C C C T C C C C C C C C C C C C C C
8 chr8_64618583 0 64618583 A A A A A A A A G G G G A A A A G G G G
8 chr8_64619955 0 64619955 G G G G G G G G C C C C G G G G G G C C
8 chr8_64624741 0 64624741 G G G G G G C G G G G G G G G G G G G G
8 chr8_64625904 0 64625904 C C C C C C C C C C C C C C T T C C C C
8 chr8_64627524 0 64627524 G G G G G T G G G G G G G G G G G G G G
8 chr8_64629082 0 64629082 G G G G A G G G G G G G G G G G G G G G
8 chr8_64631720 0 64631720 A A A A A A A A G G G G A A A A A A G G
8 chr8_64634167 0 64634167 T T T T T T T T A A A A T T T T T T A A
8 chr8_64636480 0 64636480 G G G G G G G G A G G G G G G G G G G G
8 chr8_64636912 0 64636912 G G A A G G G G G G G G G G G G G G G G
8 chr8_64638993 0 64638993 C C C C C C C C T T T T C C C C C C T T
8 chr8_64640621 0 64640621 C C C C C T C C C C C C C C C C C C C C
8 chr8_64645604 0 64645604 G G G G G G G G G G G G G G G G A A G G
8 chr8_64646349 0 64646349 G G G G G G G G G G G G A G G G G G G G
8 chr8_64646440 0 64646440 C C C C C C C C C C C C C G C C C C C C
8 chr8_64648708 0 64648708 A A A A A A A A A A A A A A A A T T A A
8 chr8_64656843 0 64656843 T T T T T T T T T T T T G T T T T T T T
8 chr8_64661186 0 64661186 C C C C C T C C C C C C C C C C C C C C
8 chr8_64663681 0 64663681 C C C C C C C C T T T T C C C C C C T T
8 chr8_64667098 0 64667098 C C T T C T C C C C C C C C C C C C T T
8 chr8_64667177 0 64667177 A G G G G G G G G G G G G G G G G G G G
8 chr8_64668090 0 64668090 G G G G C G G G G G G G G G G G G G G G
8 chr8_64668621 0 64668621 C C C T C C C C C C C C C C C C C C C C
8 chr8_64670316 0 64670316 G G G G G G G G A A A A G G G G G G A A
8 chr8_64674019 0 64674019 A A A A A T A A A A A A A A A A A A A A
8 chr8_64678396 0 64678396 G G G G G G G G G G G G G G G G A A G G
8 chr8_64678458 0 64678458 A A A A A A A A A A A A A A A A A G A A
8 chr8_64678855 0 64678855 T T T T T T T T T T T T T T A A T T T T
8 chr8_64679449 0 64679449 G G G G G G G G A G G G G G G G G G G G
8 chr8_64685398 0 64685398 C C C T C C C C C C C C C C C C C C C C
8 chr8_64687530 0 64687530 C C C C C C C C A A A A C C C C C C A A
8 chr8_64691935 0 64691935 G G G G G G G G T T T T G G G G G G T T
8 chr8_64692892 0 64692892 G G G G G G G G G G G G G G G G G T G G
8 chr8_64693464 0 64693464 A A A A A A A A G G G G A A A A A A G G
8 chr8_64693689 0 64693689 G G G G G G G G A A A A G G G G G G A A
8 chr8_64697443 0 64697443 T T T T T T T T T T T T T T A A T T T T
8 chr8_64699270 0 64699270 G T T T T T G T T T T T T T T T T T T T
8 chr8_64708967 0 64708967 T T T T T T T T T T T T T T C C T T T T
8 chr8_64726308 0 64726308 G G G G A G G G G G G G G G G G G G G G
8 chr8_64727126 0 64727126 C C C C C C C C T T C T C C C C C C T T
8 chr8_64728460 0 64728460 A A A G A A A A A A A A A A A A A A A A
8 chr8_64730146 0 64730146 T T T T T T T T A T T T T T T T T T T T
8 chr8_64733189 0 64733189 A A A A A A A A T T T T A A A A A A T T
8 chr8_64736667 0 64736667 G G G G G G G G C G G G G G G G G G G G
8 chr8_64751135 0 64751135 C C C C C C C C C C C C C C C C A C C C
8 chr8_64754122 0 64754122 C C C C C C C C T T T T C C C C C C T T
8 chr8_64761569 0 64761569 T T T T T T T T T T T T C C T T T T T T
8 chr8_64764216 0 64764216 A A A A A A A A A G A A A A A A A A A A
8 chr8_64768525 0 64768525 C C C C T T C C C C C C C C C C C C C C
8 chr8_64776050 0 64776050 A A A G A A A A A A A A A A A A A A A A
8 chr8_64778698 0 64778698 G G G G G G G G A A A A G G G G G G A A
8 chr8_64781774 0 64781774 G G G G G G G G T T T T G G G G G G T T
8 chr8_64786108 0 64786108 A A A A A A A A A A A A A C A A A A A A
8 chr8_64786386 0 64786386 C C C C C C C C C C T T C C C C C C C C
8 chr8_64790749 0 64790749 C C C C C C C C C T C C C C C C C C T T
8 chr8_64795101 0 64795101 G G G G G G G G G G G G G G A A G G G G
8 chr8_64799701 0 64799701 C C C C C C C C A A A A C C C C C C A A
8 chr8_64800713 0 64800713 A A A A A A A A G G G G A A A A A A G G
8 chr8_64801132 0 64801132 G G G G G G G G G G G G A A G G A A G G
8 chr8_64808099 0 64808099 C C C C C C C C C C C C C C C C C T C C
8 chr8_64809490 0 64809490 A A G G G G A G G G G G G G G G G G G G
8 chr8_64813219 0 64813219 C T C C C C C C C C C C C C C C C C C C
8 chr8_64813851 0 64813851 G G G G G G G G G G G G G T G G G G G G
8 chr8_64814688 0 64814688 C C C C C C C C C C C C A C C C C C C C
8 chr8_64817571 0 64817571 C C C C C C C C T T T T C C C C C C T T
8 chr8_64819572 0 64819572 G G C G G G G G C C C C G G G G G G C C
8 chr8_64823490 0 64823490 G G G G G G G G G G G G G G G G A A G G
8 chr8_64828119 0 64828119 A A A A A A A A G G G G A A A A A A G G
8 chr8_64830369 0 64830369 G G C G G G G G G G G G G G G G G G G G
8 chr8_64833770 0 64833770 A A A A A A A A A G A A A A A A A A A A
8 chr8_64838011 0 64838011 G G G G G G G G G G C G G G G G G G G G
8 chr8_64839534 0 64839534 A C A A A A A A A A A A A A A A A A A A
8 chr8_64843687 0 64843687 A A A A A A A A A A A A G G G G G G A A
8 chr8_64844752 0 64844752 A A A A A A A A C C C C A A A A A A C C
8 chr8_64845163 0 64845163 C C C C C C C C C C C C C T C C C C C C
8 chr8_64845883 0 64845883 C C C C C C C C G G G G C C C C C C G G
8 chr8_64870558 0 64870558 G G G G G G G G A A A A G G G G G G A A
8 chr8_64883100 0 64883100 C C C T C C C C C C C C C C C C C C C C
8 chr8_64883656 0 64883656 T T T T T T T T C C C C T T T T T T C C
8 chr8_64884610 0 64884610 T T T T C T T T T T T T T T T T T T T T
8 chr8_64885950 0 64885950 T T T T T T T T C C C C T T T T T T C C
8 chr8_64891079 0 64891079 C C C C C C C C A A A A C C C C C C A A
8 chr8_64903627 0 64903627 G G G G G G G G C C C C G G G G G G C C
8 chr8_64906336 0 64906336 G G G G G G G G A A A A G G G G G G A A
8 chr8_64909213 0 64909213 G G G G G G G G T T T T G G G G G G T T
8 chr8_64910386 0 64910386 G G G G G G G G G G G G G G G G C C G G
8 chr8_64911798 0 64911798 A A A A A A A A T T T T A A A A A A T T
8 chr8_64922911 0 64922911 T T T T T T T T C C C C T T T T T T C C
8 chr8_64926816 0 64926816 G G G G G T G G G G G G G G G G G G G G
8 chr8_64929462 0 64929462 C T C C C C C C C C C C C C C C C C C C
8 chr8_64929755 0 64929755 C C G G G G C C G G G G G G G G G G G G
8 chr8_64929940 0 64929940 G G G G G G G G G G G G G G A A G G G G
8 chr8_64933292 0 64933292 C C C C C C C C T T C T C C C C C C T T
8 chr8_64934504 0 64934504 C C C C C C C C T T C T C C C C C C T T
8 chr8_64935990 0 64935990 G G G G G G G G C C C C G G G G G G C C
8 chr8_64937077 0 64937077 A A A A A A A A G G G G A A A A A A G G
8 chr8_64937361 0 64937361 C C C C C C C C C C C C C C T T C C C C
8 chr8_64945272 0 64945272 C T C C C C C T C C C C C C C C C C C C
8 chr8_64952605 0 64952605 C C C C C C C C T T T T C C C C C C T T
8 chr8_64957781 0 64957781 A A A A A A A A A A A A A A C C A A A A
8 chr8_64965448 0 64965448 C C T T C C C C C C C C C C C C C C C C
8 chr8_64977565 0 64977565 G G G G G G G G A G A A G G G G G G A A
8 chr8_64992647 0 64992647 G G G G G G G G A A A A G G G G G G A A
8 chr8_64994569 0 64994569 C C C C C G C C C C C C C C C C C C C C
8 chr8_64996729 0 64996729 T T T T T T T T T T T T T T T T C C T T
8 chr8_64996769 0 64996769 T T T T T T T T C C C C T T T T T T C C
8 chr8_64998442 0 64998442 A G A A A A A A A A A A A A A A A A A A
8 chr8_65003523 0 65003523 C C C C C T C C C C C C C C C C C C C C
8 chr8_65003807 0 65003807 T T T T T T T T T T T T C C T T T T T T
8 chr8_65004701 0 65004701 C C C C C C C C C C C C C T C C C C C C
8 chr8_65006835 0 65006835 G G G G G G G G T T T T G G G G G G T T
8 chr8_65007873 0 65007873 T T T T T T T T C C C C T T T T T T C C
8 chr8_65012108 0 65012108 C C C C C C C C T T T T C C C C C C T T
8 chr8_65013279 0 65013279 A A A A A A A A G G G G A A A A A A G G
8 chr8_65017590 0 65017590 G G A A A A G G A A A A A A A A A A A A
8 chr8_65028946 0 65028946 G G G G C G G G C C C C C C C C C C C C
8 chr8_65030649 0 65030649 C C C C C C C T C C C C C C C C C C C C
8 chr8_65030695 0 65030695 C C C C C T C C C C C C C C C C C C C C
8 chr8_65030892 0 65030892 A A A A A A A A A A A A A A A A A G A A
8 chr8_65034782 0 65034782 G G G G A G G G G G G G G G G G G G G G
8 chr8_65035093 0 65035093 T T T T T T T T T T T T T T T T C T T T
8 chr8_65048379 0 65048379 G G G G G G G G A A A A G G G G G G A A
8 chr8_65069580 0 65069580 T T T T T T T T T T T T G T T T T T T T
8 chr8_65072105 0 65072105 A G G G G G A G G G G G G G G G G G G G
8 chr8_65072189 0 65072189 G G T T T T G G G G G G G G G G G G G G
8 chr8_65074689 0 65074689 C C C C C C C C T T T T C C C T C C T T
8 chr8_65082141 0 65082141 T T T T T T T T A A A A T T T T T T A A
8 chr8_65084013 0 65084013 C C C C C C C C G G G G C C C C C C G G
8 chr8_65089617 0 65089617 T T T T T T T T A A A A T T T T T T A A
8 chr8_65091771 0 65091771 G G G G G G G G A G G G G G G G G G A A
8 chr8_65092539 0 65092539 C C C C C C C C C C C C C C C C C T C C
8 chr8_65092644 0 65092644 A A A A A A A A C C C C A A A A A A C C
8 chr8_65102580 0 65102580 T T C C C C T T T T T T T T T T T T T T
8 chr8_65105765 0 65105765 T T T T T T T T T T T T A T T T T T T T
8 chr8_65106324 0 65106324 C C C C C T C C C C C C C C C C C C C C
8 chr8_65129620 0 65129620 C C T T T T C C T T T T T T T T T T T T
8 chr8_65133625 0 65133625 G G G G G G G G G G G G G G A A G G G G
8 chr8_65145538 0 65145538 C C C C C C C C A A A A C C C C C C A A
8 chr8_65153912 0 65153912 G G A A A A G G A A A A A A A A A A A A
8 chr8_65165378 0 65165378 T T T T T T T T C T C C T T T T T T C C
8 chr8_65172137 0 65172137 G G G G G G G G A A A A G G G G G G A A
8 chr8_65176603 0 65176603 A A A A A A A A A T A A A A A A A A T T
8 chr8_65187298 0 65187298 T T T T T T T T G G G G T T T T T T G G
8 chr8_65190799 0 65190799 C C C C C C C C C C C C C C A C C C C C
8 chr8_65194040 0 65194040 A A A A A A A A A A A A A A A G A A A A
8 chr8_65194909 0 65194909 C C C C C C C C A C A A C C C C C C C C
8 chr8_65199175 0 65199175 G G G G G G G G A A A A G G G G G G A A
8 chr8_65201692 0 65201692 C C C C C C C C C C C C C C C C T T C C
8 chr8_65204296 0 65204296 T T C C C C T T C C C C C C C C C C C C
8 chr8_65213424 0 65213424 T T T T T T C T T T T T T T T T T T T T
8 chr8_65217456 0 65217456 A A A A A A A A G G G G A A A A A A G G
8 chr8_65221524 0 65221524 C C T T C C C C C C C C C C C C C C C C
8 chr8_65221538 0 65221538 G G G G G G G G G G G G G G G G A G G G
8 chr8_65222901 0 65222901 A A A A A A A A A A A G A A A A A A A A
8 chr8_65232430 0 65232430 T T T T G T T T T T T T T T T T T T T T
8 chr8_65234282 0 65234282 C C C C C C C C C C C C C T C C C C C C
8 chr8_65249221 0 65249221 A A A A A A A A A A A A A A A A A G A A
8 chr8_65251773 0 65251773 A A A A A A A A G G G G A A A A A A G G
8 chr8_65256311 0 65256311 C C C C C C C C C C C C T T C C C C C C
8 chr8_65270025 0 65270025 G G G G G G G G A A A A G G G G G G A A
8 chr8_65276217 0 65276217 G G G G G G G G G G G G G G A A G G G G
8 chr8_65278857 0 65278857 T T T T T T T T C C C C T T T T T T C C
8 chr8_65289887 0 65289887 T T T T T T T T T T T T G T T T T T T T
8 chr8_65290946 0 65290946 C C C C C C C C C C C C C C T T C C C C
8 chr8_65295777 0 65295777 G G G G A G G G G G G G G G G G G G G G
8 chr8_65303318 0 65303318 A A A A A A A A A T A T A A A A A A T T
8 chr8_65310941 0 65310941 G G G G G G G G G G G G A G G G G G G G
8 chr8_65314768 0 65314768 A A A A A A A A A A A A A A A A C C A A
8 chr8_65316001 0 65316001 A A A A A A A A A C A A A A A A A A C C
8 chr8_65320652 0 65320652 C C A A A A C C A A A A A A A A A A A A
8 chr8_65322872 0 65322872 C C C C C C C C T T T T C C C C C C T T
8 chr8_65323241 0 65323241 A A A A A A A A A A A A A A G G A A A A
8 chr8_65323681 0 65323681 T T T T T T T T T T T T C T T T T T T T
8 chr8_65326081 0 65326081 A A A A A A A A G G G G A A A A A A G G
8 chr8_65327793 0 65327793 G G G G G G G G G G G G G G A A G G G G
8 chr8_65328582 0 65328582 T T T T T T T T C T C C T T T T T T C C
8 chr8_65331839 0 65331839 T T T T T T T T G T T T T T T T T T G G
8 chr8_65335333 0 65335333 A A A A A A A A A G A G A A A A A A A A
8 chr8_65336514 0 65336514 C C C C C C C C C C C C C T C C C C C C
8 chr8_65337443 0 65337443 T T T T T T T T T T T T C T T T T T T T
8 chr8_65338276 0 65338276 C C C C C C C C C C C C A C C C A A C C
8 chr8_65339366 0 65339366 A A T T T T A A A A A A A A A A A A A A
8 chr8_65350312 0 65350312 G G G G G G G G A A A A G G G G G G A A
8 chr8_65353568 0 65353568 A A A A A A A A G G G G A A A A A A G G
8 chr8_65354885 0 65354885 G G G G G G G G G G G G G G G G A G G G
8 chr8_65360455 0 65360455 G G G G A A G G G G G G G G G G G G G G
8 chr8_65361436 0 65361436 T T T T T T T T C C C C T T T T T T C C
8 chr8_65362331 0 65362331 A A A A A A A A C C C C A A A A A A C C
8 chr8_65365906 0 65365906 T T G G G G T T G G G G G G G G G G G G
8 chr8_65366335 0 65366335 T T T T T T T T C C C C T T T T T T C C
8 chr8_65366616 0 65366616 G G G G G G G G G G G G G G G G A G G G
8 chr8_65367182 0 65367182 T T T T T T T T G G G G T T T T T T G G
8 chr8_65367196 0 65367196 G G G G A G G G G G G G G G G G G G G G
8 chr8_65368725 0 65368725 C C C C C C C C G G G G C C C C C C G G
8 chr8_65369463 0 65369463 T T T T T T T T C T T T T T T T T T T T
8 chr8_65371018 0 65371018 T T T T T T T T C C C C T T T T T T C C
8 chr8_65374730 0 65374730 C C C C C C C C C C C C C T C C C C C C
8 chr8_65376296 0 65376296 T T T T T T T T C C C C T T T T T T C C
8 chr8_65376952 0 65376952 A A A A A A A A G G G G A A A A A A G G
8 chr8_65380548 0 65380548 G G A G G G G G G G G G G G G G G G G G
8 chr8_65381849 0 65381849 C C C C C C C C G G G G C C C C C C G G
8 chr8_65382130 0 65382130 A A A A A A A A G G G G A A A A A A G G
8 chr8_65384774 0 65384774 G G C C C C C G C C C C C C C C C C C C
8 chr8_65386803 0 65386803 G G G G G G G G A A A A G G G G G G A A
8 chr8_65388271 0 65388271 C C C C C C C C T T T T C C C C C C T T
8 chr8_65390062 0 65390062 A A A A A A A A A A A A A A A A G G A A
8 chr8_65393843 0 65393843 C C C C C C C C C C C C C T C C C C C C
8 chr8_65397091 0 65397091 G G G G G G G G A A A A G G G G G G A A
8 chr8_65404394 0 65404394 T T T T T T T T T T T T C C T T T T T T
8 chr8_65404481 0 65404481 T T T T T T T T T T T T G G T T T T T T
8 chr8_65410330 0 65410330 C C C C C C C C C C C C C G C C C C C C
8 chr8_65412849 0 65412849 A A A A A T A A T T T T A A A A A A T T
8 chr8_65415850 0 65415850 C T C C C C C C C C C C C C C C C C C C
8 chr8_65416781 0 65416781 G G G G G G G G A A A A G G G G G G G G
8 chr8_65418423 0 65418423 T T T T T T T T C C C C T T T T T T C C
8 chr8_65419512 0 65419512 T T T T T T T T T T T T C T T T T T T T
8 chr8_65419949 0 65419949 C C A A A C C C A A A A C C C C C C A A
8 chr8_65419961 0 65419961 C C C C C C C C T T T T C C C C C C T T
8 chr8_65425670 0 65425670 T T T T T T T T T T T T C T T T T T T T
8 chr8_65429661 0 65429661 G G G G G G G G C C C C G G G G G G C C
8 chr8_65430427 0 65430427 C C C C C C C C T T T T C C C C C C T T
8 chr8_65432081 0 65432081 T T T T T T T T T T T T T T T T G T T T
8 chr8_65434821 0 65434821 C C C C C C C C C C C T C C C C C C C C
8 chr8_65450908 0 65450908 T T T T T T T T T T T T T T T T C C T T
8 chr8_65460975 0 65460975 C C A A A A C C C C C C C C C C C C C C
8 chr8_65463500 0 65463500 G G G G G G G G A A A A G G G G G G A A
8 chr8_65463933 0 65463933 C C C C C C C C T T T T C C C C C C T T
8 chr8_65467630 0 65467630 G G G G A G G G G G G G G G G G G G G G
8 chr8_65471227 0 65471227 C C A A A C C C C C C C C C C C C C C C
8 chr8_65473058 0 65473058 G G G G G G G G G G G G A G G G G G G G
8 chr8_65486195 0 65486195 C C C C C C C C C C C C C C C C C T C C
8 chr8_65486933 0 65486933 T T T T T T T T T T T T C T T T T T T T
8 chr8_65491495 0 65491495 C C C C C C C C T T T T C C C C C C T T
8 chr8_65495365 0 65495365 A A A A A A A A G G G G A A A A A A G G
8 chr8_65495745 0 65495745 T T T T T T T T T T T T C T T T T T T T
8 chr8_65500775 0 65500775 T T T T T T T T T T C T T T T T T T T T
8 chr8_65502527 0 65502527 G G A A A A G G A A A A A A A A A A A A
8 chr8_65506599 0 65506599 G G G G G G G G A A A A G G G G G G A A
8 chr8_65507565 0 65507565 C C C C C C C C T T T T C C C C C C T T
8 chr8_65511033 0 65511033 C C C C C T C C C C C C C C C C C C C C
8 chr8_65513573 0 65513573 C C C C C C C C A A A A C C C C C C A A
8 chr8_65513939 0 65513939 A A A A A A A A G G G G A A A A A A G G
8 chr8_65514416 0 65514416 C T C C C C C T C C C C C C C C C C C C
8 chr8_65515884 0 65515884 G G G G G G G G G G G G G G G G T T G G
8 chr8_65519581 0 65519581 T T T T T T T T C C C C T T T T T T C C
8 chr8_65527351 0 65527351 A A A A A G A A A A A A A A A A A A A A
8 chr8_65543472 0 65543472 A A A A A A A A T T A T A A A A A A T T
8 chr8_65543782 0 65543782 T T T T T T T T A A A A T T T T T T A A
8 chr8_65546214 0 65546214 C T C C C C C C C C C T C C C C C C C C
8 chr8_65549846 0 65549846 G G G G G G G G A G A G G G G G G G G G
8 chr8_65553113 0 65553113 C C C C C C C C C C C C C C C C C G C C
8 chr8_65554822 0 65554822 C G C C C C C C C C C C C C C C C C C C
8 chr8_65558087 0 65558087 T T T T T T T T C C C C T T T T T T T T
8 chr8_65559310 0 65559310 A A A A A A A A A A A A A C A A A A A A
8 chr8_65562554 0 65562554 C G C C C C C G C C C C C C C C C C C C
8 chr8_65563586 0 65563586 A A A A A A A A C C C C A A A A A A C C
8 chr8_65565995 0 65565995 A A G G A G A A A A A A A A A A A A A A
8 chr8_65569042 0 65569042 T T T T T T T T C C C C T T T T T T C C
8 chr8_65570733 0 65570733 G G G G G G G G G G G G A G G G G G G G
8 chr8_65571325 0 65571325 T T T T T T T T C C C C T T T T T T C C
8 chr8_65572283 0 65572283 T T T T T T T T C C C C T T T T T T C C
8 chr8_65578432 0 65578432 G G G G G G G G A A A A G G G G G G A A
8 chr8_65582192 0 65582192 T T T T C T T T T T T T T T T T T T T T
8 chr8_65582310 0 65582310 C C C C C C C C C C C C C C T T C C C C
8 chr8_65599581 0 65599581 C C C T C C C C C C C C C C C C C C C C
8 chr8_65602941 0 65602941 A A A A A A A A G G G G A A A A A A G G
8 chr8_65613238 0 65613238 C C C C C C C C T T T T C C C C C C T T
8 chr8_65614566 0 65614566 T T T T T T T T G G G G T T T T T T G G
8 chr8_65621237 0 65621237 C C C C C C C C T T T T C C C C C C T T
8 chr8_65622663 0 65622663 A A A A A A A A A A A A A G A A A A A A
8 chr8_65624917 0 65624917 T T T T T T T T C C C C T T T T T T C C
8 chr8_65626639 0 65626639 T T T T T T T T A A A A T T T T T T A A
8 chr8_65627614 0 65627614 C C C C C C C C A A A A C C C C C C A A
8 chr8_65628402 0 65628402 G G G G G G G G G G A G G G G G G G G G
8 chr8_65632538 0 65632538 C C C C C C C C G G G G C C C C C C G G
8 chr8_65638335 0 65638335 A G G G G G A G G G G G G G G G G G G G
8 chr8_65641264 0 65641264 C C C C C C C C C C C C C C C T C C C C
8 chr8_65642146 0 65642146 C C C C C C C C C C C C C T C C C C C C
8 chr8_65643461 0 65643461 A A A A A A A A A A A A A G A A A A A A
8 chr8_65644963 0 65644963 C G G G G G C G G G G G G G G G G G G G
8 chr8_65647096 0 65647096 T T T T T T T T G T G T T T T T T T T T
8 chr8_65647725 0 65647725 C C C C C C C C C C C C C C C C T T C C
8 chr8_65648740 0 65648740 A C A A A A A C A A A A A A A A A A A A
8 chr8_65648755 0 65648755 A C C C C C C C C C C C C C C C C C C C
8 chr8_65650077 0 65650077 C C C C C C C C C T C C C C C C C C T T
8 chr8_65650524 0 65650524 C C C C C C C C C C C C C C C C T T C C
8 chr8_65651590 0 65651590 A A A G A A A A A A A A A A A A A A A A
8 chr8_65669616 0 65669616 T T T T T T T T C C C C T T T T T T C C
8 chr8_65672334 0 65672334 A A A A A A A A G G G G A A A A A A G G
8 chr8_65678276 0 65678276 C C C C T T C C C C C C C C C C C C C C
8 chr8_65679812 0 65679812 C C C C C C C C T T T T C C C C C C T T
8 chr8_65680169 0 65680169 A A A A A A A A G G G G A A A A A A G G
8 chr8_65681111 0 65681111 A A A A A A A A G G G G A A A A A A G G
8 chr8_65687230 0 65687230 G G G T G G G G G G G G G G G G G G G G
8 chr8_65703349 0 65703349 T T T T T T T T T T T T T T C C T T T T
8 chr8_65706888 0 65706888 C C C C C C C C C C C C C C C C A A C C
8 chr8_65708821 0 65708821 T T C C C C C T C C C C C C C C C C C C
8 chr8_65709654 0 65709654 G G G G G G G G A G G G G G G G G G G G
8 chr8_65710809 0 65710809 T T T T T T T T C C C C T T T T T T C C
8 chr8_65711628 0 65711628 G G G G G G G G G G G G G G G G A A G G
8 chr8_65711633 0 65711633 G G G G G G G G A A A A G G G G G G A A
8 chr8_65713663 0 65713663 A A A A A A A A G G G G A A A A A A G G
8 chr8_65715000 0 65715000 C C C C C C C C C T C C C C C C C C C C
8 chr8_65718821 0 65718821 A A A A A A A A C C C C A A A A A A C C
8 chr8_65721283 0 65721283 G G A A A A G G G G G G G G G G G G G G
8 chr8_65721792 0 65721792 A A A A A A A A A A A A A A T T A A A A
8 chr8_65725010 0 65725010 T T T T T T T T C C C C T T T T T T C C
8 chr8_65725619 0 65725619 T T T T T T T T C C C C T T T T T T C C
8 chr8_65728098 0 65728098 C C C C C C C C C C C C C C C G C C C C
8 chr8_65728657 0 65728657 A A A A A A A A C C C C A A A A A A C C
8 chr8_65738954 0 65738954 A A A A A A A A A A A A A G A A A A A A
8 chr8_65752823 0 65752823 G G G G G G G G G G G G A A G G G G G G
8 chr8_65768253 0 65768253 A A A A A A A A A A A A C C A A A A A A
8 chr8_65785251 0 65785251 C C T T T T C C C C C C C C C C C C T T
8 chr8_65792218 0 65792218 C C C C C C C C C T C C C C C C C C C C
8 chr8_65800134 0 65800134 C C C C C C C C C C C C C C C C T T C C
8 chr8_65816432 0 65816432 T T T T T T T T T T T T T T C C T T T T
8 chr8_65819043 0 65819043 T T T T T T T T C C C C T T T T T T C C
8 chr8_65820555 0 65820555 G G G G G G G G A A A A G G G G G G A A
8 chr8_65845550 0 65845550 G G G G G G G G G G G G G G A G G G G G
8 chr8_65861624 0 65861624 A A A A A A A A A A A A A A A A G G A A
8 chr8_65861678 0 65861678 C C T T T T C C T T T T T T T T T T T T
8 chr8_65865669 0 65865669 T T T T T T T T T T G T T T T T T T T T
8 chr8_65872498 0 65872498 C C C C C C C C C C C T C C C C C C C C
8 chr8_65876595 0 65876595 G G G G G G C G C C C C C C C C C C C C
8 chr8_65882095 0 65882095 G G G G G G G G A A A A G G G G G G A A
8 chr8_65882637 0 65882637 T T T T T T T T T T T T T T C C T T T T
8 chr8_65883892 0 65883892 T T T T T T T T A A A A T T T T T T A A
8 chr8_65889599 0 65889599 C C C C C C C C T T T T C C C C C C T T
8 chr8_65891107 0 65891107 G G G G G G G G A A A A G G G G G G A A
8 chr8_65900679 0 65900679 A A A A A G A A A A A A A A A A A A A A
8 chr8_65901329 0 65901329 C C C C C C C C T T T T C C C C C C T T
8 chr8_65902503 0 65902503 T T T T T T T T T T T T G T T T T T T T
8 chr8_65908698 0 65908698 A A A A A A A A G G G G A A A A A A G G
8 chr8_65910847 0 65910847 T T T T T T T T A A A A T T T T T T A A
8 chr8_65913747 0 65913747 C T C C C C C C C C C C C C C C C C C C
8 chr8_65919118 0 65919118 T T T T C T T T T T T T T T T T T T T T
8 chr8_65922954 0 65922954 G G G G G G G G A A A A G G G G G G A A
8 chr8_65923011 0 65923011 G G G G G G G G C G G G G G G G G G G G
8 chr8_65927287 0 65927287 C C A A A A C C A A A A A A A A A A A A
8 chr8_65927854 0 65927854 A A G G A G A A G G G G A A A A A A G G
8 chr8_65930743 0 65930743 T T T T T T T T T T T T G T T T T T T T
8 chr8_65935987 0 65935987 G G G G G G G G T T T T G G G G G G T T
8 chr8_65939347 0 65939347 T T T T C T T T T T T T T T T T T T T T
8 chr8_65943276 0 65943276 T T T T T T T T T T T T C T T T T T T T
8 chr8_65946065 0 65946065 A A A A A A A A T T T T A A A A A A T T
8 chr8_65947069 0 65947069 C C C C C C C C C C C C C C C C A C C C
8 chr8_65956543 0 65956543 G G G G G G G G G G G T G G G G G G G G
8 chr8_65957831 0 65957831 G G G G A G G G A A A A G G G G G G A A
8 chr8_65966149 0 65966149 C G C C C C C C C C C C C C C C C C C C
8 chr8_65973609 0 65973609 G G G G G G G G G G G G G G G G C C G G
8 chr8_65974967 0 65974967 G G G G G G G G A G G G G G G G G G G G
8 chr8_65980627 0 65980627 C C G G C C C C C C C C C C C C C C C C
8 chr8_65995010 0 65995010 C C C C C C C T C C C C C C C C C C C C
8 chr8_65995351 0 65995351 T T T T T T T T T T T T T T C T T T T T
8 chr8_65998930 0 65998930 T T T T C T T T T T T T T T T T T T T T
8 chr8_66000185 0 66000185 T T T T T T T T C C T T T T T T T T T T
8 chr8_66001940 0 66001940 A A A A A A A A A A A A A A A A G G A A
8 chr8_66007807 0 66007807 C C C C C C C C C C C C C T C C C C C C
8 chr8_66012575 0 66012575 A A G G G G A A A A A A A A A A A A A A
8 chr8_66025649 0 66025649 A A A A A A A A G G A A A A A A A A G G
8 chr8_66034757 0 66034757 T T T T T T T T C C C C T T T T T T C C
8 chr8_66036726 0 66036726 G G G G G G G G G G G G G G A G G G G G
8 chr8_66038909 0 66038909 T T G G G T T T T T T T T T T T T T T T
8 chr8_66041777 0 66041777 C C C C C C C C C C C C C C C C T T C C
8 chr8_66048797 0 66048797 T T T T T T T T T T T T C T T T T T T T
8 chr8_66049299 0 66049299 C C C C C C C G C C C C C C C C C C C C
8 chr8_66049820 0 66049820 T T T T T T T T C C C C T T T T T T C C
8 chr8_66050280 0 66050280 C C C C C C C C T T T T C C C C C C T T
8 chr8_66053229 0 66053229 G G G G G G G G G G G G G G G G A A G G
8 chr8_66056508 0 66056508 A A G G A A A A A A A A A A A A A A A A
8 chr8_66065541 0 66065541 G G G G G G G G G G G G G G G G A A G G
8 chr8_66071693 0 66071693 T T A A T T T T T T T T T T T T T T T T
8 chr8_66075272 0 66075272 T T T T T T T T A A A A T T T T T T A A
8 chr8_66080020 0 66080020 T T C C T T T T T T T T T T T T T T T T
8 chr8_66084203 0 66084203 G G A A G G G G G G G G G G G G G G G G
8 chr8_66084817 0 66084817 C C C C C G C C C C C C C C C C C C C C
8 chr8_66095729 0 66095729 C C C C C C C T C C C C C C C C C C C C
8 chr8_66101914 0 66101914 G G G G G G A G G G G G G G G G G G G G
8 chr8_66109726 0 66109726 T T T T T T T T C C C C C T T T T T C C
8 chr8_66111352 0 66111352 C C C C C C C C T T T T C C C C C C T T
8 chr8_66111372 0 66111372 T T T T T T T T C C C C T T T T T T C C
8 chr8_66137167 0 66137167 C C C C C C C C C T T T C C C C C C T T
8 chr8_66141295 0 66141295 C C T T C T C C C C C C C C C C C C C C
8 chr8_66143111 0 66143111 C C C C C C C C C C C C C T C C C C C C
8 chr8_66145355 0 66145355 A A G G A A A A A A A A A A A A A A A A
8 chr8_66146036 0 66146036 T T C C C C T T C C C C C C C C C C C C
8 chr8_66147969 0 66147969 C C C C A C C C A A A A C C C C C C A A
8 chr8_66148345 0 66148345 G G G G G G G G A A A A G G G G G G A A
8 chr8_66151869 0 66151869 G G G G G G G G A A A A G G G G G G A A
8 chr8_66152024 0 66152024 G G G G G G G G A A A A G G G G G G A A
8 chr8_66152215 0 66152215 A A A A A A A A A A A A A A A A A G A A
8 chr8_66155750 0 66155750 T T T T T T T T C C C C T T T T T T C C
8 chr8_66157746 0 66157746 A A A A A A A A A A G G A A A A A A A A
8 chr8_66158142 0 66158142 G G A A A A G G A A A A A A A A A A A A
8 chr8_66158712 0 66158712 A A A A A A A A A C C C A A A A A A A A
8 chr8_66159095 0 66159095 C C C C C C C C C C C C C C T T C C C C
8 chr8_66161176 0 66161176 T T C T T T T T T T T T T T T T T T T T
8 chr8_66161354 0 66161354 T T T T T T T T C T T T T T T T T T C C
8 chr8_66163263 0 66163263 G G G G G G G G C C C C G G G G G G C C
8 chr8_66165847 0 66165847 G G G G A A G G G G G G G G G G G G G G
8 chr8_66171314 0 66171314 G G G G G G G G A A A A G G G G G G A A
8 chr8_66177544 0 66177544 A A A A A A A A A A A A A A A A A C A A
8 chr8_66177817 0 66177817 A A A A A A A A G G G G A A A A A A G G
8 chr8_66180978 0 66180978 C C C C C C C C C C C C C C C C T T C C
8 chr8_66182636 0 66182636 C G G G G G G G G G G G G G G G G G G G
8 chr8_66183354 0 66183354 T T T T T T T T T T T T T T C T T T T T
8 chr8_66187063 0 66187063 T T T T T T T T C C C C T T T T T T C C
8 chr8_66188929 0 66188929 G G G G G G G G G G G G G G A G G G G G
8 chr8_66189947 0 66189947 T T T T C T T T T T T T T T T T T T T T
8 chr8_66190324 0 66190324 T T T T T T T T T T T T C C C C C C T T
8 chr8_66190992 0 66190992 G G G G G G G G T T T T G G G G G G T T
8 chr8_66193076 0 66193076 G T G G G G G G G G G G G G G G G G G G
8 chr8_66196920 0 66196920 G G G G G G G G T T T T G G G G G G T T
8 chr8_66198750 0 66198750 T T T T T T T T C C C C T T T T T T C C
8 chr8_66199059 0 66199059 A A A A A A A A A C A A A A A A A A A A
8 chr8_66200717 0 66200717 T T T T T T T T C C C C T T T T T T C C
8 chr8_66201821 0 66201821 G G G G G G G G G G G G A G G G G G G G
8 chr8_66205990 0 66205990 G G G G G G G G G G G G G G G G A A G G
8 chr8_66210105 0 66210105 T T T T T T T T T T T T C T T T T T C C
8 chr8_66214203 0 66214203 T T T T T T T T C C C C T T T T T T C C
8 chr8_66215739 0 66215739 A A A A A A A A A A A A A A A A A G A A
8 chr8_66216142 0 66216142 C C C C C C C C C C C C C T C C C C C C
8 chr8_66216655 0 66216655 C C C C C C C T C C C C C C C C C C C C
8 chr8_66216920 0 66216920 G G G G G G G G G G G G A G G G G G G G
8 chr8_66217607 0 66217607 C C C C C C C C C C C C C C T T C C C C
8 chr8_66218598 0 66218598 G G G G G G G G G G G G G G G G A G G G
8 chr8_66223571 0 66223571 C C C C C C C C T T T T C C C C C C T T
8 chr8_66223629 0 66223629 G G G G G G G G C G G G G G G G G G C C
8 chr8_66225559 0 66225559 C C T T T T C C T T T T T T T T T T T T
8 chr8_66228379 0 66228379 T T T T T T T T G G G G T T T T T T G G
8 chr8_66230981 0 66230981 G G G G G G G G C C C C G G G G G G C C
8 chr8_66233991 0 66233991 C C C C C C C C T T T T C C C C C C T T
8 chr8_66236232 0 66236232 T T T T T T T T C C C C T T T T T T C C
8 chr8_66237464 0 66237464 G G G G G G G G G G G G G G C G G G G G
8 chr8_66239943 0 66239943 C C C C C C C C C T C C C C C C C C T T
8 chr8_66240427 0 66240427 G G G G A G G G G G G G G G G G G G G G
8 chr8_66242584 0 66242584 C C C C C C C C G G G G C C C C C C C C
8 chr8_66245815 0 66245815 A A A A A A A A G G G G A A A A A A G G
8 chr8_66246545 0 66246545 G G G G G G G G G G A G A A G G G G G G
8 chr8_66246794 0 66246794 A G A A A A A A A A A A A A A A A A A A
8 chr8_66250062 0 66250062 G G C C G G G G G G G G G G G G G G G G
8 chr8_66250608 0 66250608 A A A A A A A A G G G G A A A A A A G G
8 chr8_66256578 0 66256578 G G G G G G G G C C C C G G G G G G C C
8 chr8_66258143 0 66258143 A A A A A A A A G G G G A A A A A A G G
8 chr8_66260385 0 66260385 A A G G G G A A A A A A A A A A A A A A
8 chr8_66266224 0 66266224 C C C C A C C C C C C C C C C C C C C C
8 chr8_66275403 0 66275403 A A A A A A A A A A A A G G A A A A A A
8 chr8_66276122 0 66276122 A A A A A A A A G G G G A A A A A A G G
8 chr8_66278669 0 66278669 T T T T T T C T T T T T T T T T T T T T
8 chr8_66285492 0 66285492 G G G G G G G G G G G G A A A A A A G G
8 chr8_66285559 0 66285559 A A G G G G A A G G G G G G G G G G G G
8 chr8_66288823 0 66288823 G G G G G G G G G G G G C G G G G G G G
8 chr8_66289113 0 66289113 C C C C C C C C T T T T C C C C C C T T
8 chr8_66292071 0 66292071 G G G G G G G G A A A A G G G G G G A A
8 chr8_66292706 0 66292706 G G G G G T G G G G G G G G G G G G G G
8 chr8_66296988 0 66296988 C C C C C T C C C C C C C C C C C C C C
8 chr8_66298296 0 66298296 A A A A A A A A G G G G A A A A A A G G
8 chr8_66300597 0 66300597 A A A A A A A A A A A A A C A A A A A A
8 chr8_66313146 0 66313146 G G C C C G G G G G G G G G G G G G G G
8 chr8_66323150 0 66323150 T T T T T T T T C C C C T T T T T T C C
8 chr8_66323696 0 66323696 A A A A A A A A G G G G A A A A A A G G
8 chr8_66326878 0 66326878 A A A A A A A A G G G G A A A A A A G G
8 chr8_66328221 0 66328221 G G G G G G G G G G A A G G G G G G G G
8 chr8_66334992 0 66334992 G G G G G G G G G G G G G G A A G G G G
8 chr8_66335727 0 66335727 G G G G A G G G G G G G A G G G G G G G
8 chr8_66335741 0 66335741 A G A A A G G G A A A A A A A A A A A A
8 chr8_66337584 0 66337584 A A A A A A A A G G G G A A A A A A G G
8 chr8_66348142 0 66348142 C C C C C C C C T T T T C C C C C C T T
8 chr8_66349085 0 66349085 G G G G G G G G G G G G G G A A G G G G
8 chr8_66351182 0 66351182 A A G G G G A G G G G G G G G G G G G G
8 chr8_66351531 0 66351531 T T T T T T T T T T T T T T T T C T T T
8 chr8_66352295 0 66352295 G G G G G G G G T T T T G G G G G G T T
8 chr8_66352586 0 66352586 C C G G C C C C C C C C C C C C C C C C
8 chr8_66356852 0 66356852 G G G G G G G G A A A A G G G G G G A A
8 chr8_66356936 0 66356936 T T T T T T T T C C C C T T T T T T C C
8 chr8_66357201 0 66357201 T T C C C C T T C C C C C C C C C C C C
8 chr8_66358842 0 66358842 C C C T C C C C C C C C C C C C C C C C
8 chr8_66360227 0 66360227 T T T T T T T T C C C C T T T T T T C C
8 chr8_66364518 0 66364518 T T T T T T T T C C C C T T T T T T C C
8 chr8_66365188 0 66365188 T T T T T T C T T T T T T T T T T T T T
8 chr8_66369072 0 66369072 C C C C C C C C C C C C C C C C C T C C
8 chr8_66369545 0 66369545 G G G G G G G G G G G G G G G G A G G G
8 chr8_66373220 0 66373220 T T T T T T T T G G G G T T T T T T G G
8 chr8_66373666 0 66373666 G G G G G G G G G G G G T T G G G G G G
8 chr8_66377295 0 66377295 A A A A A A A A A A A A A A A A A T A A
8 chr8_66381169 0 66381169 A A A A A A A A A A A A A A A G A A A A
8 chr8_66383751 0 66383751 C C C T C C C C C C C C C C C C C C C C
8 chr8_66386017 0 66386017 G G A G G G G G G G G G G G G G G G G G
8 chr8_66386365 0 66386365 A A C C C C A A A A A A A A A A A A A A
8 chr8_66387953 0 66387953 G G G G G G G G A A A A G G G G G G A A
8 chr8_66391075 0 66391075 C C C C C C C C A A A A C C C C C C A A
8 chr8_66393535 0 66393535 T T C C C C C T C C C C C C C C C C C C
8 chr8_66398430 0 66398430 T T T T T T T T T T T T A T T T T T T T
8 chr8_66398461 0 66398461 A A A A A A A A A G A A A A A A A A A A
8 chr8_66402606 0 66402606 G G G G G G G G G G G G C G G G G G G G
8 chr8_66412243 0 66412243 A A A A A A A A C C C C A A A A A A C C
8 chr8_66417497 0 66417497 G G G G G G G G C C C C G G G G G G C C
8 chr8_66421174 0 66421174 A A A A A A A A A A A A A A A C A A A A
8 chr8_66426753 0 66426753 A A A A A A A A G G G G A A A A A A G G
8 chr8_66427375 0 66427375 A A A A A A A G A A A A A A A A A A A A
8 chr8_66428496 0 66428496 T T T T T T T T T T T T T T G T T T T T
8 chr8_66431638 0 66431638 A A A A A A A A A A A A A A A G A A A A
8 chr8_66432503 0 66432503 T T T T T T T T T T T T T T T T C C T T
8 chr8_66433089 0 66433089 G G G G G G A G G G G G G G G G G G G G
8 chr8_66434680 0 66434680 C C C C C C C C T T T T C C C C C C T T
8 chr8_66437256 0 66437256 G G G G G G A G G G G G G G G G G G G G
8 chr8_66439576 0 66439576 C C C C C C C C T T T T C C C C C C T T
8 chr8_66440292 0 66440292 G G G G G G G G A A A A G G G G G G A A
8 chr8_66448352 0 66448352 C C C C C C C C T T T T C C C C C C T T
8 chr8_66450141 0 66450141 C C C C C C C C A C C C C C C C C C C C
8 chr8_66454341 0 66454341 C C C C C T C C C C C C C C C C C C C C
8 chr8_66454436 0 66454436 C C C T C C C C C C C C C C C C C C C C
8 chr8_66457489 0 66457489 A A A A A A A A G G G G A A A A A A G G
8 chr8_66460006 0 66460006 T T T T T T T T T T T T C T T T T T T T
8 chr8_66468176 0 66468176 C C C T C C C C C C C C C C C C C C C C
8 chr8_66468281 0 66468281 C C C C C C C C C C C C T T C C C C C C
8 chr8_66468575 0 66468575 T T C C C C C C C C C C C C C C C C C C
8 chr8_66469679 0 66469679 G G G G G G G G A G A G G G G G G G G G
8 chr8_66472226 0 66472226 C C A A C C C C C C C C C C C C C C C C
8 chr8_66478737 0 66478737 C C C C C C C C C C C C C C C C C T C C
8 chr8_66485093 0 66485093 T T T T T T C C T T T T T T T T T T T T
8 chr8_66489796 0 66489796 G G G G G G G G C C C C G G G G G G C C
8 chr8_66498426 0 66498426 G G G G A A G G G G G G G G G G G G G G
8 chr8_66501845 0 66501845 C C C C C C C G C C C C C C C C C C C C
8 chr8_66502055 0 66502055 T T T T T T T T G G G G T T T T T T G G
8 chr8_66502127 0 66502127 G G G G G G G G G G G G G G G G A G G G
8 chr8_66505661 0 66505661 A A A A A A A A T T T T A A A A A A T T
8 chr8_66509266 0 66509266 C C C C C C C C A A A A C C C C C C A A
8 chr8_66509384 0 66509384 G G G G G G G G C C C C G G G G G G C C
8 chr8_66511271 0 66511271 T T G G G G T T G G G G G G G G G G G G
8 chr8_66512340 0 66512340 T T T T T T T T C C C C T T T T T T C C
8 chr8_66512345 0 66512345 G G G G G T G G G G G G G G G G G G G G
8 chr8_66512936 0 66512936 T T C C C C T T C T C C C C C C C C C C
8 chr8_66516381 0 66516381 A A A A A A A A G G G G A A A A A A G G
8 chr8_66518580 0 66518580 G G G G G G G G G G G G G G G G A A G G
8 chr8_66522853 0 66522853 G T G G G G G G G G G G G G G G G G G G
8 chr8_66523463 0 66523463 T T T T T T T T T T T T G T G G G G T T
8 chr8_66524358 0 66524358 A G G G G G A A G G G G G G G G G G G G
8 chr8_66534864 0 66534864 A A A A A A G G A A A A A A A A A A A A
8 chr8_66546778 0 66546778 G G G G G G G G A A A A G G G G G G A A
8 chr8_66549228 0 66549228 G G G G G G G G A A A A G G G G G G A A
8 chr8_66549987 0 66549987 C C C C C C C C C C C C C G C C C C C C
8 chr8_66551349 0 66551349 A A A A A A A A A A A A A A G G A A A A
8 chr8_66555448 0 66555448 G G A A A A A A A A A A A A A A A A A A
8 chr8_66558826 0 66558826 C C C C C C C C A A A A C C C C C C A A
8 chr8_66566241 0 66566241 A A A A A A A A G G G G A A A A A A G G
8 chr8_66566392 0 66566392 C C C C C C C C C C C C C C C C T T C C
8 chr8_66572530 0 66572530 G G G G G G A G G G G G G G G G G G G G
8 chr8_66573688 0 66573688 C C C C C C C C C C C C C C C T C C T T
8 chr8_66574092 0 66574092 C C C C C C C C G G G G C C C C C C G G
8 chr8_66574261 0 66574261 A A A A A A A A G G G G A A A A A A G G
8 chr8_66578100 0 66578100 G G G G G G G G G G G G G G A A G G G G
8 chr8_66581979 0 66581979 C C C C C C C C C C C C C C C C T T C C
8 chr8_66583901 0 66583901 A A A A A A A A A A A C A A A A A A A A
8 chr8_66589051 0 66589051 T T T T T T T T T T T T C C T T T T T T
8 chr8_66600862 0 66600862 C C C C C C C C C C C C C T C C C C C C
8 chr8_66611581 0 66611581 G G G G G G G G G G G G A A G G G G G G
8 chr8_66623012 0 66623012 C C C C C C C G C C C C C C C C C C C C
8 chr8_66641984 0 66641984 G G A A G G G G G G G G G G G G G G G G
8 chr8_66642387 0 66642387 C C C C C C C C C C C T C C C C C C C C
8 chr8_66648911 0 66648911 T T T T T T T T T T T T T T T T C T T T
8 chr8_66657366 0 66657366 T T T T T T T T T T T T C T T T T T T T
8 chr8_66664837 0 66664837 A A A A A A A A C C C C A A A A A A C C
8 chr8_66664945 0 66664945 C C C C C C C C C C C C C T C C C C C C
8 chr8_66670078 0 66670078 C C G G G G C C C C C C C C C C C C C C
8 chr8_66675215 0 66675215 C C C T C T C C C C C C C C C C C C C C
8 chr8_66675607 0 66675607 G G G G G G G G G G G G G G G G A G G G
8 chr8_66676744 0 66676744 A A A A A G A A A A A A A A A A A A A A
8 chr8_66677204 0 66677204 G G G G G G G G A A A A G G G G G G A A
8 chr8_66678066 0 66678066 C C C C C C C C G G G G C C C C C C G G
8 chr8_66682587 0 66682587 C C C C C C A A C C C C C C C C C C C C
8 chr8_66686096 0 66686096 G G G G G G G G G G G G G G T T G G G G
8 chr8_66687007 0 66687007 G G G G G G G G G G G G A G G G G G G G
8 chr8_66692775 0 66692775 G G T T T T G G T T T T T T T T T T T T
8 chr8_66696199 0 66696199 A A A A A A A A A A A T A A A A A A A A
8 chr8_66697983 0 66697983 A A A A A A A A A A A C A A A A A A A A
8 chr8_66698459 0 66698459 A A A A A C A A A A A A A A A A A A A A
8 chr8_66703997 0 66703997 C C C C C C C C C C C C C G C C C C C C
8 chr8_66707659 0 66707659 A A A A A C A A A A A A A A A A A A A A
8 chr8_66708544 0 66708544 G G G G G G G G G G G G A G G G G G G G
8 chr8_66712501 0 66712501 C C C C C C C C C C C C C C T T C C C C
8 chr8_66718900 0 66718900 G G G G G G G G C C C C G G G G G G C C
8 chr8_66729873 0 66729873 C C C C C C C C A A A A C C C C C C A A
8 chr8_66730329 0 66730329 G G G G A G G G G G G G G G G G G G G G
8 chr8_66730437 0 66730437 G G C C G G G G G G G G G G G G G G G G
8 chr8_66733233 0 66733233 C C C C C C C C A A A A C C C C C C A A
8 chr8_66735993 0 66735993 C C C C C C C C C C C C C T C C C C C C
8 chr8_66740149 0 66740149 C C C C C C C C C C C C C C C T C C C C
8 chr8_66742185 0 66742185 A T A A A A A A A A A A A A A A A A A A
8 chr8_66742362 0 66742362 G G G G G G G G A A A A G G G G G G A A
8 chr8_66750327 0 66750327 C C C T C C C C C C C C C C C C C C C C
8 chr8_66751630 0 66751630 T T T T T T T T C C C C T T T T T T C C
8 chr8_66752884 0 66752884 C C C C C C C C T T T T C C C C C C T T
8 chr8_66759496 0 66759496 C C T T T T C C T T T T C C C C C C T T
8 chr8_66761899 0 66761899 C C C C C C C C C T C C C C C C C C T T
8 chr8_66766313 0 66766313 C C C C C C C C A A A A C C C C C C A A
8 chr8_66769086 0 66769086 C C C C A C C C C C C C C C C C C C C C
8 chr8_66769839 0 66769839 G G G G G G G G G G G G G G A A A A G G
8 chr8_66770069 0 66770069 T T G G G G T T G G G G G G G G G G G G
8 chr8_66770717 0 66770717 T T T T T T T T T T C C T T T T T T T T
8 chr8_66774374 0 66774374 G G G G G G G G G G G G G T G G G G G G
8 chr8_66774990 0 66774990 G G G T G T G G G G G G G G G G G G G G
8 chr8_66775085 0 66775085 T T T T T T T T C C C C T T T T T T C C
8 chr8_66776235 0 66776235 T T T T T T T T T T T T G G T T T T T T
8 chr8_66779472 0 66779472 C C C C C C C C C C C C C C C C T T C C
8 chr8_66781618 0 66781618 C C C C C C C C C C C C C C T T C C C C
8 chr8_66781804 0 66781804 G G G G G G G G A A A A A A A A A A A A
8 chr8_66782184 0 66782184 C C C C C C C C C C C C C T C C C C C C
8 chr8_66783969 0 66783969 A A A A A A A A G G G G A A A A A A G G
8 chr8_66784434 0 66784434 G G G G G G G G A G A A G G G G G G A A
8 chr8_66785307 0 66785307 A A A A A A A A A A A A A A G G A A A A
8 chr8_66798589 0 66798589 T T T T T T T T C C C C T T T T T T C C
8 chr8_66804191 0 66804191 A A A A A A A A A A A A A A A A G G A A
8 chr8_66804362 0 66804362 G G G G G G G G G G G G C C C C C C G G
8 chr8_66808204 0 66808204 C C C C C C C C C T T T C C C C C C T T
8 chr8_66811671 0 66811671 C C C C C C C C C T C C C C C C C C C C
8 chr8_66812035 0 66812035 G G G G A G G G G G G G G G G G G G G G
8 chr8_66824101 0 66824101 T T T T T T T T G G G G T T T T T T G G
8 chr8_66826976 0 66826976 T T T T T T T T C C C C T T T T T T C C
8 chr8_66833173 0 66833173 C T C C C C C C C C C C C C C C C C C C
8 chr8_66836024 0 66836024 G G G G G G G G A A A A G G G G A G A A
8 chr8_66845485 0 66845485 T T T T T T T T C C C C T T T T T T C C
8 chr8_66848350 0 66848350 G G A A A A G G A A A A G G G G G G A A
8 chr8_66848353 0 66848353 T T T T C T T T T T T T T T T T T T T T
8 chr8_66849406 0 66849406 G G G G G G G G G G G G A A A A G G G G
8 chr8_66854635 0 66854635 G G G G G G G G G G G G G G A A G G G G
8 chr8_66857784 0 66857784 C C C C C C C C T T T T C C C C C C T T
8 chr8_66861290 0 66861290 T T T T G T T T T T T T T T T T T T T T
8 chr8_66863534 0 66863534 G G G G G G A A G G G G G G G G G G G G
8 chr8_66875991 0 66875991 G G G G G G G G A A A A G G G G G G A A
8 chr8_66887254 0 66887254 C C C C C T C C C C C C C C C C C C C C
8 chr8_66889172 0 66889172 C C C C C C C C C C C C T T C C C C C C
8 chr8_66894164 0 66894164 A A A A A A A A T T T T A A A A A A T T
8 chr8_66897902 0 66897902 C C C C C C C C C C T T C C C C C C C C
8 chr8_66898759 0 66898759 A A A A A A A A G G G G A A A A A A G G
8 chr8_66901926 0 66901926 C C C C C C C T C C C C C C C C C C C C
8 chr8_66901939 0 66901939 G G G G G G G G A A A A G G G G G G A A
8 chr8_66902557 0 66902557 A A T T T T T T T T T T T T T T T T T T
8 chr8_66902611 0 66902611 C C G G G G C C G G G G G G G G G G G G
8 chr8_66905116 0 66905116 G G G G G G G G G G G G G G C C G G G G
8 chr8_66906542 0 66906542 C C C C C C T T T T T T T T T T T T T T
8 chr8_66906803 0 66906803 G G G G G G G G T T T T G G G G G G T T
8 chr8_66909510 0 66909510 A A A A A A A A A A A A A C A A A A A A
8 chr8_66912341 0 66912341 G G G G G G G G G G G G G G A A G G G G
8 chr8_66912396 0 66912396 G G G G G G G G G G G G A A G G G G G G
8 chr8_66917212 0 66917212 T T T T T T T T C C C C T T T T T T C C
8 chr8_66921512 0 66921512 G G G G G G G G G G G G A A G G G G G G
8 chr8_66929056 0 66929056 G G G G G G A G G G G G G G G G G G G G
8 chr8_66930135 0 66930135 T T C C C C T T C C C C T T T T T T C C
8 chr8_66935775 0 66935775 G G G G A G G G G G G G G G G G G G G G
8 chr8_66937424 0 66937424 A A A A A A A A T T T T A A A A A A T T
8 chr8_66937737 0 66937737 C C C C C C C C C C C C C C T T C C C C
8 chr8_66937887 0 66937887 A A A A A A A A A A A A A A G G A A A A
8 chr8_66943186 0 66943186 C C C C C C C C T T T T C C C C C C T T
8 chr8_66949669 0 66949669 C C C C C C C C T T T T C C C C C C T T
8 chr8_66951065 0 66951065 C G C C C C G G C C C C C C C C C C C C
8 chr8_66963227 0 66963227 G G G G G G G G T T T T G G G G G G T T
8 chr8_66989867 0 66989867 G G G G G G G G G G G G G G G G A G G G
8 chr8_66997813 0 66997813 A A A A A A A A G G G G A A A A A A G G
8 chr8_66997998 0 66997998 A A A A A A A A G G G G A A A A A A G G
8 chr8_67000424 0 67000424 G G G G G G G G G G G G A A G G G G G G
8 chr8_67000512 0 67000512 G G G G G G G G G G G G A G G G G G G G
8 chr8_67001397 0 67001397 G G G G G G G G G G G G G G G G A G G G
8 chr8_67003987 0 67003987 G G G G G G G G G G C C G G G G G G G G
8 chr8_67004563 0 67004563 A A A A A C A A A A A A A A A A A A A A
8 chr8_67007622 0 67007622 T T T T G T T T T T T T T T T T T T T T
8 chr8_67009890 0 67009890 C C G G G G G G G G G G G G G G G G G G
8 chr8_67015369 0 67015369 C T C C C C C C C C C C C C C C C C C C
8 chr8_67025898 0 67025898 G G G G A A G G G G G G G G G G G G G G
8 chr8_67040085 0 67040085 C C C C C C C C C C C C C C T T C C C C
8 chr8_67042684 0 67042684 G G G G G G G G G G G T G G G G G G G G
8 chr8_67044606 0 67044606 A A A A A C A A A A A A A A A A A A A A
8 chr8_67050563 0 67050563 G G G G G T G G G G G G G G G G G G G G
8 chr8_67050834 0 67050834 T T T T T T T T A A A A T T T T T T A A
8 chr8_67052123 0 67052123 A A A A A A A A G G G G A A A A A A G G
8 chr8_67060762 0 67060762 C C A A A A C C A A A A A A A A A A A A
8 chr8_67062323 0 67062323 G G G G G G G G T T T T G G G G G G T T
8 chr8_67064697 0 67064697 G G G G G G G G T T T T G G G G G G T T
8 chr8_67069429 0 67069429 G G G G G G G G G G C G G G G G G G G G
8 chr8_67075158 0 67075158 G G G G G G G G A A A A G G G G G G A A
8 chr8_67085367 0 67085367 T T C T T T T T T T T T T T T T T T T T
8 chr8_67088125 0 67088125 T T C C C C C C C C C C C C C C C C C C
8 chr8_67091789 0 67091789 T T T T T T T T T T T T T T T T C C T T
8 chr8_67092249 0 67092249 A A A A A A A A A A A A A A C C A A A A
8 chr8_67097430 0 67097430 G G G G G G G G G G G G G G G G A A G G
8 chr8_67101109 0 67101109 T T T T T T T T C C C C T T T T T T C C
8 chr8_67102341 0 67102341 T T T T T T T T T T T T T T C C T T T T
8 chr8_67108227 0 67108227 A A A A A A A A A G A A A A A A A A A A
8 chr8_67111086 0 67111086 T T C C C C C C C C C C C C C C C C C C
8 chr8_67111965 0 67111965 A A A A A A A A G G G G A A A A A A G G
8 chr8_67115202 0 67115202 C C C C C C C C C C C C C T C C C C C C
8 chr8_67117163 0 67117163 G G G G G G G G G G G G A G G G G G G G
8 chr8_67118302 0 67118302 C C C C C C C C C C C C C C C C T T C C
8 chr8_67119738 0 67119738 T T T T T T T T C C C C T T T T T T C C
8 chr8_67122744 0 67122744 C C C C C C C C G G G G C C C C C C G G
8 chr8_67126027 0 67126027 C C C C C C C C T T T T C C C C C C T T
8 chr8_67133692 0 67133692 A A A A A A A A A C C C A A A A A A C C
8 chr8_67134413 0 67134413 C C A C C C C C C C C C C C C C C C C C
8 chr8_67139121 0 67139121 G G G G G G G G A G A G G G G G G G G G
8 chr8_67139643 0 67139643 T T T T T T T T C T C T T T T T T T C C
8 chr8_67142841 0 67142841 G G G G G G G G G G G G A G G G G G G G
8 chr8_67147011 0 67147011 G G G G G G G G G G G G A A A A G G G G
8 chr8_67154229 0 67154229 A G A A A A A G A A A A A A A A A A A A
8 chr8_67155418 0 67155418 G G C C C G G G G G G G G G G G G G G G
8 chr8_67159071 0 67159071 C C C C C C C C C C C T C C C C C C C C
8 chr8_67160496 0 67160496 G G G G G G G G G G G G G G G G A A G G
8 chr8_67162997 0 67162997 T T T T T T C T T T T T T T T T T T T T
8 chr8_67163965 0 67163965 G G G G G G G G A A A A A G G G G G A A
8 chr8_67172317 0 67172317 G G A A G G G G G G G G G G G G G G G G
8 chr8_67174896 0 67174896 G G G G G G G G G G G G G G G G A A G G
8 chr8_67184579 0 67184579 G G G G G G G G G G G G G G G G C C G G
8 chr8_67185579 0 67185579 T T T T T T T T T T T T G T T T T T T T
8 chr8_67187550 0 67187550 A A A A A A A A G G G G A A A A A A G G
8 chr8_67190924 0 67190924 A A A A A A A A A A A A A A A A A G A A
8 chr8_67192873 0 67192873 G G G G G T G G G G G G G G G G G G G G
8 chr8_67194959 0 67194959 G G G G G G G G G G G T G G G G G G G G
8 chr8_67202487 0 67202487 C C T T T T T T T T T T T T T T T T T T
8 chr8_67202886 0 67202886 A A A A A A A A A A A A C C A A A A A A
8 chr8_67205504 0 67205504 C C C C C C C C A A A A C C C C C C A A
8 chr8_67215901 0 67215901 A A A A A A A A G G G G A A A A A A G G
8 chr8_67219761 0 67219761 C C C C C T C C C C C C C C C C C C C C
8 chr8_67221221 0 67221221 A A A G A A A A A A A A A A A A A A A A
8 chr8_67228219 0 67228219 C C C C C C C C T T T T C C C C C C T T
8 chr8_67234537 0 67234537 T T T T T T T T T T T T C T T T T T T T
8 chr8_67242942 0 67242942 C C C C C C C T C C C C C C C C C C C C
8 chr8_67247663 0 67247663 G G G G G G G G G G G G A G G G G G G G
8 chr8_67250461 0 67250461 A A A A A A A A A A A A A A A A A C A A
8 chr8_67251820 0 67251820 C C C C C C C C C C C C C C C T C C C C
8 chr8_67254533 0 67254533 G G G G A A G G G G G G G G G G G G G G
8 chr8_67255935 0 67255935 C C C C C C C C T T T T C C C C C C T T
8 chr8_67256184 0 67256184 G G G G G G G G C C C C G G G G G G C C
8 chr8_67257969 0 67257969 C C C C C C C C C C C C C T C C C C C C
8 chr8_67260488 0 67260488 G G G G G G G G C C C C G G G G G G C C
8 chr8_67261330 0 67261330 T T T T T T T T T T T T C C T T T T T T
8 chr8_67274056 0 67274056 A A A A G G A A A A A A A A A A A A A A
8 chr8_67283633 0 67283633 G G G G G G G G A A A A G G G G G G A A
8 chr8_67284885 0 67284885 G G G G G G G G A A A A G G G G G G A A
8 chr8_67285447 0 67285447 G G G G G G G G G G G G G G A G G G G G
8 chr8_67306232 0 67306232 T T T T T T T T T T C T T T T T T T T T
8 chr8_67306567 0 67306567 G G G G G G G G G T T T G G G G G G T T
8 chr8_67306781 0 67306781 A A A A A A A A G G G G A A A A A A G G
8 chr8_67306905 0 67306905 A A T T T T A A T T T T T T T T T T T T
8 chr8_67309172 0 67309172 G G G G G G G G G G G G G G A A G G G G
8 chr8_67309244 0 67309244 C C C C C C C C A C C C C C C C C C C C
8 chr8_67310207 0 67310207 A A A A A A A A A T A A A A A A A A T T
8 chr8_67315022 0 67315022 A A A A A A A A A A A A A A G G A A A A
8 chr8_67317242 0 67317242 G G G G G G G G A A A A G G G G G G A A
8 chr8_67317672 0 67317672 C C C C C C C C C C C C T T T T T T C C
8 chr8_67318140 0 67318140 G G G G G G G G A G A A G G G G G G G G
8 chr8_67319008 0 67319008 G G G G G G G G G G G G G G G G A G G G
8 chr8_67319636 0 67319636 G G G G G G G G G G G G G G C C G G G G
8 chr8_67322756 0 67322756 T T C C T T T T T T T T T T T T T T T T
8 chr8_67328193 0 67328193 C C C C C C C C T T T T C C C C C C T T
8 chr8_67329305 0 67329305 C C A A A A C C A A A A A A A A A A A A
8 chr8_67331525 0 67331525 A A G G G G A A A A A A G G G G G G A A
8 chr8_67344445 0 67344445 T T T T T T T T G G G G T T T T T T G G
8 chr8_67346039 0 67346039 G G A G G G G G G G G G G G G G G G G G
8 chr8_67346090 0 67346090 C C C C C C C C C C C C C C C T C C C C
8 chr8_67347762 0 67347762 A A A A A A A A A A A A A A A G A A A A
8 chr8_67350695 0 67350695 G G G G G G G G G G G G A G G G G G G G
8 chr8_67353375 0 67353375 T T C C C C T T T T T T T T T T T T T T
8 chr8_67359593 0 67359593 A A A A A A A A C C C C A A A A A A C C
8 chr8_67369437 0 67369437 C C C C C C C C C C C C C C C T C C C C
8 chr8_67374146 0 67374146 T T T T T T T T T T T T C C C C C C T T
8 chr8_67374642 0 67374642 A G G G G G G G G G G G G G G G G G G G
8 chr8_67382971 0 67382971 A G G G G G A A G G G G G G G G G G G G
8 chr8_67383401 0 67383401 T T T T C T T T T T T T T T T T T T T T
8 chr8_67386484 0 67386484 C C C C C C C C G G G G C C C C C C G G
8 chr8_67387305 0 67387305 G G A A A A G G A A A A A A A A A A A A
8 chr8_67394208 0 67394208 G G G G G G G G A A A A G G G G G G A A
8 chr8_67397529 0 67397529 A A A A A A A A A A A A G G A A A A A A
8 chr8_67399116 0 67399116 T T T T T T T T A A A A T T T T T T A A
8 chr8_67401065 0 67401065 G G G G G G G G G G G G A G G G G G G G
8 chr8_67402352 0 67402352 A A C C C C A A A A A A A A A A A A A A
8 chr8_67410215 0 67410215 A A A A A A A A A A A A A G A A A A A A
8 chr8_67415012 0 67415012 T T T T T T T T C C C C T T T T T T T T
8 chr8_67416684 0 67416684 G G G G G G G G G G G G A A G G G G G G
8 chr8_67427270 0 67427270 T T T T T T T T G G G G T T T T T T G G
8 chr8_67428818 0 67428818 G G A A G G G G G G G G G G G G G G A A
8 chr8_67429514 0 67429514 G G G G G G A G G G G G G G G G G G G G
8 chr8_67434743 0 67434743 A A G G A A A A A A A A A A A A A A A A
8 chr8_67440730 0 67440730 G G G G G G G G G G G G G G G G A A G G
8 chr8_67441969 0 67441969 C C C C C C C C C C C C T T C C C C C C
8 chr8_67446795 0 67446795 G G G G G G G G C C C C G G G G G G C C
8 chr8_67447519 0 67447519 A A A A A A A A A A A A A T A A A A A A
8 chr8_67451749 0 67451749 G G G G G G G G G G G G A A G G G G G G
8 chr8_67463531 0 67463531 T T T T T T T T T T T T C T T T T T T T
8 chr8_67468268 0 67468268 G G G G G G G G G G G G G G A A G G G G
8 chr8_67471857 0 67471857 T T A A A A T T T T T T T T T T T T T T
8 chr8_67475402 0 67475402 C C T T C T C C C C C C C C C C C C C C
8 chr8_67478227 0 67478227 T T T T T T T T C C C C T T T T T T C C
8 chr8_67481714 0 67481714 G G G G G G G G G G G G A G G G G G G G
8 chr8_67488512 0 67488512 G G A A A A G G A A A A A A A A A A A A
8 chr8_67491615 0 67491615 A A A A A A A A G G G G A A A A A A G G
8 chr8_67500089 0 67500089 C C T T T T C C C C C C C C C C C C C C
8 chr8_67503030 0 67503030 T T T T T T T T C C C C T T T T T T C C
8 chr8_67504604 0 67504604 C C C C C C C C T T T T C C C C C C T T
8 chr8_67507992 0 67507992 G G G G G G G G G G G G G G C G G G G G
8 chr8_67510832 0 67510832 A A G G G G A A G G G G G G G G G G G G
8 chr8_67511327 0 67511327 C C C C C C C C C C C C C C C C C T C C
8 chr8_67513572 0 67513572 G G C C C C G G G G G G G G G G G G G G
8 chr8_67517317 0 67517317 C C C C C C C C T T T T C C C C C C T T
8 chr8_67517840 0 67517840 T T G G G T T T T T T T T T T T T T T T
8 chr8_67517883 0 67517883 A A A A A A A A A A A A A A A A G G A A
8 chr8_67519124 0 67519124 C C C C C G C C C C C C C C C C C C C C
8 chr8_67519845 0 67519845 C C C C C C C C C C C C C T C C C C C C
8 chr8_67522731 0 67522731 T T T T T T T T T T T T A A A A A A T T
8 chr8_67528965 0 67528965 T T T T T T T T C C T T T T T T T T T T
8 chr8_67541191 0 67541191 G G G G G G G G G G G G G G G G A A G G
8 chr8_67543412 0 67543412 C C C C C C C C C C C C A A C C C C C C
8 chr8_67550849 0 67550849 G G G G G G A G G G G G G G G G G G G G
8 chr8_67555450 0 67555450 A G G G G G A G G G G G G G G G G G G G
8 chr8_67564720 0 67564720 T T T T T T T T T T T T C C T T T T T T
8 chr8_67566850 0 67566850 T T T T T T T T T T G T T T T T T T T T
8 chr8_67572665 0 67572665 C C T T T T C C T T T T T T T T T T T T
8 chr8_67575128 0 67575128 G G G G G G G G A A A A G G G G G G A A
8 chr8_67577754 0 67577754 A A A A A A A A A A A A A A A T A A A A
8 chr8_67579789 0 67579789 G G A A A A G G G G G G G G G G G G G G
8 chr8_67582016 0 67582016 G G G G G G G G G G A G G G G G G G G G
8 chr8_67583657 0 67583657 G G G G G G G G G G G G G G A G G G G G
8 chr8_67595068 0 67595068 G G G G G G G G G G G G G G G G A G G G
8 chr8_67595473 0 67595473 A A A A A A A A A A A A G G G G A A A A
8 chr8_67595620 0 67595620 G G G G G G G G G G G G G G T T G G G G
8 chr8_67598022 0 67598022 T T T T T T T T A A A A T T T T T T A A
8 chr8_67599934 0 67599934 T T C C C C T T C C C C C C C C C C C C
8 chr8_67599959 0 67599959 A A A A A A A A G G G G A A A A A A G G
8 chr8_67600235 0 67600235 C T T T T T C T T T T T T T T T T T T T
8 chr8_67600334 0 67600334 G G G G G G G G A A A A G G G G G G A A
8 chr8_67602306 0 67602306 C C C C C C C C C C C T C C C C C C C C
8 chr8_67609889 0 67609889 G G G G G G G G T T T T G G G G G G T T
8 chr8_67610357 0 67610357 G G G G G G G G A A A A G G G G G G A A
8 chr8_67627396 0 67627396 T T C T T T T T T T T T T T T T T T T T
8 chr8_67634548 0 67634548 C C C C C C C C C C C C C C C C T T C C
8 chr8_67637804 0 67637804 C C C T T T C C C C C C C C C C C C C C
8 chr8_67638100 0 67638100 A A A A A A A A A A A A A G A A A A A A
8 chr8_67638162 0 67638162 A G G G G G A G G G G G G G G G G G G G
8 chr8_67641685 0 67641685 G G G G G G G G G G G G G G A A G G G G
8 chr8_67644263 0 67644263 C C A C C C C C C C C C C C C C C C C C
8 chr8_67648657 0 67648657 C C C C C C C C C C C C C G C C C C C C
8 chr8_67655770 0 67655770 G G G G G G G G C C C C G G G G G G C C
8 chr8_67656396 0 67656396 C C C C C C C C C C C C C C C C G G C C
8 chr8_67657739 0 67657739 G G A G G G G G G G G G G G G G G G G G
8 chr8_67659023 0 67659023 C C C T C C C C C C C C C C C C C C C C
8 chr8_67660571 0 67660571 G G G G G G G G G G G G G G A G G G G G
8 chr8_67660901 0 67660901 C T C C C C C C C C C C C C C C T T C C
8 chr8_67667978 0 67667978 G G G G G G G G T T T T G G G G G G T T
8 chr8_67674074 0 67674074 C C C G C C C C C C C C C C C C C C C C
8 chr8_67675774 0 67675774 G G G G G G G G G G C G G G G G G G G G
8 chr8_67675813 0 67675813 C C C C C C C C T T C C C C C C C C C C
8 chr8_67680312 0 67680312 C C C C C C C C G G G G C C C C C C G G
8 chr8_67681488 0 67681488 T T T T T T G T T T T T T T T T T T T T
8 chr8_67684127 0 67684127 C C C C C C C C T T T T C C C C C C T T
8 chr8_67689435 0 67689435 C C C C C C C C C C C C C C T T C C C C
8 chr8_67704056 0 67704056 T T T T T T T T T T T T G G T T T T T T
8 chr8_67708653 0 67708653 C C C C C C C C T T T T C C C C C C T T
8 chr8_67719723 0 67719723 C C C C C C C C C C C T C C C C C C C C
8 chr8_67720064 0 67720064 A A A A A G A A A A A A A A A A A A A A
8 chr8_67721313 0 67721313 C C C G C C C C C C C C C C C C C C C C
8 chr8_67722080 0 67722080 T T T T T T T T C C C C T T T T T T C C
8 chr8_67762074 0 67762074 C C C C C C C C T T T T C C C C C C T T
8 chr8_67776705 0 67776705 A A A A A A A A A A A A A A A A G G A A
8 chr8_67783021 0 67783021 T T C C C C T T C C C C C C C C C C C C
8 chr8_67784080 0 67784080 A A A A A A A A A A A A A C A A A A A A
8 chr8_67795871 0 67795871 C C C C C C C C T T T T C C C C C C T T
8 chr8_67803315 0 67803315 C C C C C C C C T T T T C C C C C C T T
8 chr8_67809612 0 67809612 C C T T T T C C T T T T T T T T T T T T
8 chr8_67810669 0 67810669 A A A A A A A A A A A A A A A A C C A A
8 chr8_67824717 0 67824717 C C C C C C C C C C C C C C G G C C C C
8 chr8_67825469 0 67825469 T T T T T T T T C C C C T T T T T T C C
8 chr8_67831546 0 67831546 A A A A A A A A G G G G A A A A A A G G
8 chr8_67834988 0 67834988 T T T T T T T T T T T T T T T T G G T T
8 chr8_67835892 0 67835892 T T T T T T T T C C C C T T T T T T T T
8 chr8_67843301 0 67843301 T T T T T T T T T T T T C T T T T T T T
8 chr8_67844386 0 67844386 A A A A A A A A A A A A A A A A A G A A
8 chr8_67846704 0 67846704 T T C C C C T T C C C C C C C C C C C C
8 chr8_67853168 0 67853168 A A A A A A A A G G G G A A A A A A G G
8 chr8_67854592 0 67854592 G G G G G G G G G G A G G G G G G G G G
8 chr8_67856997 0 67856997 G G A A A A G G G G G G G G G G A A G G
8 chr8_67858798 0 67858798 C T C C C C T T C C C C C C C C C C C C
8 chr8_67861168 0 67861168 C C C C C C C C C C C C C C C C C T C C
8 chr8_67868394 0 67868394 A A A A A A A A A A A A A A G G A A A A
8 chr8_67868567 0 67868567 G G G G C G G G G G G G G G G G G G G G
8 chr8_67873939 0 67873939 A A A A A A A A A A A A A A A A A G A A
8 chr8_67874465 0 67874465 A A A A A A A A A A A A G G A A A A A A
8 chr8_67886378 0 67886378 T T T T T T T T C C C T T T T T T T C C
8 chr8_67893116 0 67893116 C C C C C C C C C C C G C C C C C C G G
8 chr8_67899469 0 67899469 G G G G G G G G G G G T G G G G G G G G
8 chr8_67904381 0 67904381 C C C C C C C C C C C G C C C C C C G G
8 chr8_67907866 0 67907866 C C C C C C C C A A A C C C C C C C C C
8 chr8_67915736 0 67915736 C C C C C C C C C C C C C T C C C C C C
8 chr8_67921389 0 67921389 T T T T T T T T C C C C T T T T T T C C
8 chr8_67930390 0 67930390 A A A A A A A A G G G G A A A A A A G G
8 chr8_67932583 0 67932583 A A A A A A A A G G G G A A A A A A G G
8 chr8_67945858 0 67945858 T T T T T T T T T T T T T T G T T T T T
8 chr8_67965623 0 67965623 T T T T T T T T G G G G T T T T T T G G
8 chr8_67966738 0 67966738 C C C C C T C C C C C C C C C C C C C C
8 chr8_67998624 0 67998624 T T T T T T T T C C C C T T T T T T C C
8 chr8_68001401 0 68001401 G G A A A A G G A A A A A A A A A A A A
8 chr8_68016439 0 68016439 T T T T T T T T C C C C T T T T T T C C
8 chr8_68020043 0 68020043 A A A G A A A A A A A A A A A A A A A A
8 chr8_68020287 0 68020287 G G G G G G G G A A A A G G G G G G A A
8 chr8_68022142 0 68022142 C C C C C C C C T T T T C C C C C C T T
8 chr8_68025964 0 68025964 T T T T T T T T C C C C T T T T T T C C
8 chr8_68027929 0 68027929 C C G G C C C C G G G G C C C C C C G G
8 chr8_68031000 0 68031000 A A A A A A A A A A A A A A A A A C A A
8 chr8_68031486 0 68031486 C C C C C C C C C C C C C C C T C C C C
8 chr8_68036319 0 68036319 A A A A A A A A A A G G A A A A A A G G
8 chr8_68046725 0 68046725 G G C C C C G G G G G G C C C C C C G G
8 chr8_68050125 0 68050125 G G A G G G G G G G G G G G G G G G G G
8 chr8_68052174 0 68052174 T T T T T T T T C C C C T T T T T T C C
8 chr8_68059303 0 68059303 A A A A A A A A A A A A A A A A G G A A
8 chr8_68060170 0 68060170 A A A A A A A A G G A G A A A A A A G G
8 chr8_68061698 0 68061698 T T T T T T T T T T T T T T T T C C T T
8 chr8_68066237 0 68066237 G G T T T T G G G G G G G G G G G G G G
8 chr8_68066252 0 68066252 A A A A A A A A A A A A A A A C A A A A
8 chr8_68070948 0 68070948 A A A A A A A A G G G G G G G G G G G G
8 chr8_68071129 0 68071129 G G G G G G G G G G G G C C C C C C G G
8 chr8_68071331 0 68071331 C C C C C C C C C C C C T T T T T T C C
8 chr8_68073043 0 68073043 A A A A A A A A C C C C A A A A A A C C
8 chr8_68074224 0 68074224 A A A A A A A A G G G G A A A A A A G G
8 chr8_68075189 0 68075189 C C C C C C C C T T C C C C C C C C C C
8 chr8_68081171 0 68081171 T T T T T T T T T T T T T T C T T T T T
8 chr8_68084383 0 68084383 T T T T T T T T C C T T T T T T T T T T
8 chr8_68103580 0 68103580 C C C C A C C C C C C C C C C C C C C C
8 chr8_68109643 0 68109643 A A A A A A A A T T T T A A A A A A T T
8 chr8_68113544 0 68113544 A A A A A A A A T T T T A A A A A A T T
8 chr8_68120031 0 68120031 C C C C T T C C T T T T T T T T T T T T
8 chr8_68122477 0 68122477 A A A A A A A A A A A A A A C C A A A A
8 chr8_68126036 0 68126036 G G G G G G G G A A A A G G G G G G A A
8 chr8_68131154 0 68131154 G G A A A A A A A A A A A A A A A A A A
8 chr8_68134604 0 68134604 G G G G G G G G G G G G G G G G A A G G
8 chr8_68136464 0 68136464 C C C C C T C C C C C C C C C C C C C C
8 chr8_68136977 0 68136977 C C T T C C C C C C C C C C C C C C C C
8 chr8_68145976 0 68145976 C C C C C C C C C C C C C T C C C C C C
8 chr8_68147761 0 68147761 A A A A A A A A C C C C A A A A A A C C
8 chr8_68152348 0 68152348 A A A A A A A A T T T T T T T T T T T T
8 chr8_68153717 0 68153717 C C C C C C C C G G G G C C C C C C G G
8 chr8_68161820 0 68161820 G G G G G G G G C C C C G G G G G G C C
8 chr8_68162277 0 68162277 G T G G G G G G G G G G G G G G G G G G
8 chr8_68162531 0 68162531 T T T T T T T T G G G G T T T T T T G G
8 chr8_68162887 0 68162887 C C C C C C C C C C C C C T C C C C C C
8 chr8_68166234 0 68166234 C C C C C C C C T T T T C C C C C C T T
8 chr8_68167359 0 68167359 C C C C C C T T C C C C C C C C C C C C
8 chr8_68172482 0 68172482 T T T T T T T T C C C C C C C C C C C C
8 chr8_68174093 0 68174093 T T T T T T T T T T T T A A A A A A T T
8 chr8_68174700 0 68174700 C C C C C C C C T T T T C C C C C C T T
8 chr8_68178707 0 68178707 C C C C A C C C C C C C C C C C C C C C
8 chr8_68188802 0 68188802 G G G G C C G G G G G G G G G G G G G G
8 chr8_68189211 0 68189211 T T T T C T T T T T T T T T T T T T T T
8 chr8_68192963 0 68192963 T T T T C T T T T T T T T T T T T T T T
8 chr8_68198013 0 68198013 C C C G G G C C C C C C C C C C C C C C
8 chr8_68198101 0 68198101 C C C C C C C C C C C C C C G G C C C C
8 chr8_68201198 0 68201198 C T C C C C C T C C C C C C C C C C C C
8 chr8_68204285 0 68204285 C C C C C C C C T T T T C C C C C C T T
8 chr8_68205864 0 68205864 G G G G G G G G A A A A G G G G G G A A
8 chr8_68207965 0 68207965 A A A A A A A G A A A A A A A A A A A A
8 chr8_68208311 0 68208311 A A A A A A A A G G G G A A A A A A G G
8 chr8_68219670 0 68219670 C C T T T T C C T T T T T T T T T T T T
8 chr8_68223350 0 68223350 G G G G G G G G G G A G G G G G G G G G
8 chr8_68228706 0 68228706 T T C C C C T T T T T T T T T T T T T T
8 chr8_68234249 0 68234249 C C C C C C C T C C C C C C C C C C C C
8 chr8_68240851 0 68240851 T T T T T T T T T T T T A T T T T T T T
8 chr8_68242210 0 68242210 C T C C C C C C C C C C C C C C C C C C
8 chr8_68244793 0 68244793 T T T T T T T T C C C C T T T T T T C C
8 chr8_68245727 0 68245727 T T T T T T T T T T T T G T T T T T T T
8 chr8_68257597 0 68257597 A A A A A A A A T T T T A A A A A A T T
8 chr8_68258008 0 68258008 C C C C C C C C T T T T C C C C C C T T
8 chr8_68258293 0 68258293 C C C C C C C C A A A A C C C C C C A A
8 chr8_68259782 0 68259782 A A A A A A A A C C C C A A A A A A C C
8 chr8_68260453 0 68260453 T T T T T T T T G T T T T T T T T T G G
8 chr8_68260719 0 68260719 T T T T T T T T C C C C T T T T T T C C
8 chr8_68277930 0 68277930 A A A A A A A A A A A A A A A A T T A A
8 chr8_68279864 0 68279864 T T T T T T T T T T T T C C C C C C T T
8 chr8_68282808 0 68282808 G G G G G G G G C G G G G G G G G G G G
8 chr8_68282952 0 68282952 G G G G G G G G A A A A G G G G G G A A
8 chr8_68296248 0 68296248 C C C C A C C C C C C C C C C C C C C C
8 chr8_68296799 0 68296799 G G G G G G G G A A A A G G G G G G A A
8 chr8_68299264 0 68299264 C C C C C C C C C C A C C C C C C C C C
8 chr8_68310687 0 68310687 A A C C C C A A A A A A A A A A A A A A
8 chr8_68313008 0 68313008 T T T T T T T T C T T T T T T T T T T T
8 chr8_68313283 0 68313283 G G G G G G A A G G G G G G G G G G G G
8 chr8_68320495 0 68320495 A A A A A A A A A A A A A A A C A A A A
8 chr8_68339851 0 68339851 C C C C C C C C T T T T C C C C C C T T
8 chr8_68341291 0 68341291 A A A A A A A A G G G G A A A A A A G G
8 chr8_68344170 0 68344170 G G G G G G G G A G G G G G G G G G G G
8 chr8_68351217 0 68351217 G G G G G G G G A A A A G G G G G G G G
8 chr8_68355966 0 68355966 G G T T G G G G G G G G G G G G G G G G
8 chr8_68365904 0 68365904 C C C C C C C C G G G G C C C C C C G G
8 chr8_68365956 0 68365956 G G G G G G G G A A A A G G G G G G A A
8 chr8_68368725 0 68368725 C C C C C C C C C C C C C T C C C C C C
8 chr8_68369379 0 68369379 G G G G G G G G G G G G G G G G G T G G
8 chr8_68371107 0 68371107 T T T T T T T T C C C C T T T T T T C C
8 chr8_68373719 0 68373719 T T T T T T T T C C C C T T T T T T C C
8 chr8_68374312 0 68374312 A A A A A A A A A G A A A A A A A A A A
8 chr8_68377519 0 68377519 G G G G G G G G G G G G G G A A G G G G
8 chr8_68377667 0 68377667 G G G G G G G G G G A G G G G G G G G G
8 chr8_68383572 0 68383572 A G A A A A A A A A A A A A A A A A A A
8 chr8_68389707 0 68389707 G G G G G G G G G G G G G G G G A A G G
8 chr8_68401531 0 68401531 G G G G G G G G G G G G G G C C G G G G
8 chr8_68402900 0 68402900 T T T T T T T T T T T T C T T T T T T T
8 chr8_68404570 0 68404570 C T T T C T C C C C C C T T C C C C C C
8 chr8_68406221 0 68406221 G G G G G G G G G G G T G G G G G G G G
8 chr8_68415088 0 68415088 A A A A A A A A G G G G A A A A A A G G
8 chr8_68415679 0 68415679 T T C C C C T T C C C C C C C C C C C C
8 chr8_68420905 0 68420905 C C C C C C C C T T T T C C C C C C T T
8 chr8_68421883 0 68421883 C C C C T T C C T T T T C C C C C C T T
8 chr8_68423782 0 68423782 T T T T T T T T C T C C T T T T T T C C
8 chr8_68430691 0 68430691 G G G G G G G G G G G G G G A A G G G G
8 chr8_68434064 0 68434064 C C C C C C C C C C C C T T T T T T C C
8 chr8_68436107 0 68436107 A A A A A A A A G G G G A A A A A A G G
8 chr8_68439358 0 68439358 A A A A A T A A A A A A A A A A A A A A
8 chr8_68441260 0 68441260 G G G G G G G G G G G G G G G G A A G G
8 chr8_68443966 0 68443966 A A A A A A A A A G A A A A A A A A A A
8 chr8_68452701 0 68452701 C C C C C C C C C C C C C C C C T T C C
8 chr8_68457924 0 68457924 C C C C C T C C C C C C C C C C C C C C
8 chr8_68458326 0 68458326 C C C C C C C C C C C C C C T T C C C C
8 chr8_68459322 0 68459322 C C C C C C C C A A A A C C C C C C A A
8 chr8_68464138 0 68464138 A G A A A A A A A A A A A A A A A A A A
8 chr8_68469243 0 68469243 G G G G G G G G C C C C G G G G G G C C
8 chr8_68470293 0 68470293 G G G G G G G G C C C C G G G G G G C C
8 chr8_68474018 0 68474018 C G C C C C C C C C C C C C C C C C C C
8 chr8_68478419 0 68478419 T T T T T T T T C T T T T T T T T T T T
8 chr8_68479989 0 68479989 A A A A A A A A G G G G A A A A A A G G
8 chr8_68480649 0 68480649 C C C C C C C C C C C C C C T T C C C C
8 chr8_68481302 0 68481302 G G G G G G G G G G G G A G G G G G G G
8 chr8_68481502 0 68481502 G G G G G G G G G G G G G G A A G G G G
8 chr8_68484734 0 68484734 G G G G G G G G G G G G A G G G G G G G
8 chr8_68487512 0 68487512 G G G G A G G G G G G G G G G G G G G G
8 chr8_68488198 0 68488198 C C C C C C C C C C C T C C C C C C C C
8 chr8_68491479 0 68491479 A A A A A A A A G G G G A A A A A A G G
8 chr8_68493091 0 68493091 T T T T T T T T T T T T C T T T T T T T
8 chr8_68496198 0 68496198 C C C C C C C C C C C C C T C C C C C C
8 chr8_68497477 0 68497477 C C C C C C A C C C C C C C C C C C C C
8 chr8_68500132 0 68500132 C C C C C C C C C C C C A C C C C C C C
8 chr8_68504168 0 68504168 A A A A A A A A G G G G A A A A A A G G
8 chr8_68507981 0 68507981 T T C C C C T T T T T T T T T T T T T T
8 chr8_68508320 0 68508320 C C C C C C C C C C C C C T C C C C C C
8 chr8_68519898 0 68519898 C C C C C C C C T T T T C C C C C C T T
8 chr8_68521515 0 68521515 T T T T T T T T C C C T T T T T T T C C
8 chr8_68524822 0 68524822 C G C C C C G G G G G G C C C C C C G G
8 chr8_68549614 0 68549614 C C C C C G C C C C C C C C C C C C C C
8 chr8_68552358 0 68552358 G G G G G G G G G G A G G G G G G G G G
8 chr8_68553240 0 68553240 G G G G G G G G G G A G G G G G G G G G
8 chr8_68554177 0 68554177 T T C C C T T T T T T T T T T T T T T T
8 chr8_68555504 0 68555504 C C C C C C C C C C C G C C C C C C C C
8 chr8_68557196 0 68557196 C C C C C C T T C C C T C C C C C C C C
8 chr8_68561767 0 68561767 T T G G G T T T T T T T T T T T T T T T
8 chr8_68563766 0 68563766 G G G G G G T T G G G G G G G G G G G G
8 chr8_68565257 0 68565257 C C C C C C C C G G G G C C C C C C G G
8 chr8_68566572 0 68566572 G G G G G G G G G G G G T T G G G G G G
8 chr8_68567829 0 68567829 G G A G A G G G G G G G G G G G G G G G
8 chr8_68568375 0 68568375 A A A A A A A A C C C C A A A A A A C C
8 chr8_68568470 0 68568470 G G G G G G G G T T T T G G G G T T T T
8 chr8_68568624 0 68568624 G G G G G G G G G G G G G G G G G T G G
8 chr8_68572119 0 68572119 T T C C C C T T C C C C T T T T T T C C
8 chr8_68578831 0 68578831 T T A A A A T T A A A A A A A A A A A A
8 chr8_68582120 0 68582120 A T A A A A A A A A A A A A A A A A A A
8 chr8_68583428 0 68583428 C T C C C C C C C C C C C C C C C C C C
8 chr8_68584146 0 68584146 T T T T T T T T C C C C T T T T T T T T
8 chr8_68587441 0 68587441 A A A A A A A A A A A A A A A A A G A A
8 chr8_68591039 0 68591039 T T T T T T C T T T T T T T T T T T T T
8 chr8_68596437 0 68596437 G T T T T T T T T T T T T T T T T T T T
8 chr8_68604854 0 68604854 A G G G G G A A G G G G G G G G G G G G
8 chr8_68618781 0 68618781 G G G G G G G G A A A A G G G G G G A A
8 chr8_68619059 0 68619059 C C T T T T C C C C C C C C C C C C C C
8 chr8_68619841 0 68619841 T T T T T T T T T T T T T T C T T T T T
8 chr8_68620350 0 68620350 G G G G G G G G A G G G G G G G G G G G
8 chr8_68632972 0 68632972 C C C C T T C C T T T T T T T T T T T T
8 chr8_68633854 0 68633854 T T T T T T T T C C C C T T T T T T C C
8 chr8_68635018 0 68635018 T T T T T T T T T T T T T T T T C C T T
8 chr8_68635886 0 68635886 C C T T T T C C T T T T T T T T T T T T
8 chr8_68637595 0 68637595 C C C C C C C C A C A C C C C C C C C C
8 chr8_68641411 0 68641411 A A A A A A A A A A A A A A A A G G A A
8 chr8_68643002 0 68643002 T T C C C C T T T T T T T T T T T T T T
8 chr8_68662873 0 68662873 T T T T T T T T T T T T A T T T T T T T
8 chr8_68667646 0 68667646 C C C C C C C C C C C C C C T T C C C C
8 chr8_68668178 0 68668178 C C C C C C C C C C C C C C T T C C C C
8 chr8_68671988 0 68671988 C C C C C C C C C C A C C C C C C C C C
8 chr8_68680178 0 68680178 A A T T A A A A A A A A A A A A A A A A
8 chr8_68680853 0 68680853 G G G G G G G G A A A A G G G G G G A A
8 chr8_68684435 0 68684435 G G G G G G G G A A A A G G G G G G A A
8 chr8_68686344 0 68686344 G G G G G G G G A A A A G G G G G G A A
8 chr8_68686796 0 68686796 C C C C C C C C C C C C C T C C C C C C
8 chr8_68699750 0 68699750 C C C C C C C C C C C C C C C C C T C C
8 chr8_68700075 0 68700075 T T T T T T T T C T T T T T T T T T T T
8 chr8_68701284 0 68701284 C C C C C C C C C C C C G G C C C C C C
8 chr8_68701302 0 68701302 T T T T T T T T C C C C T T T T T T C C
8 chr8_68702957 0 68702957 C C C C C C C C T T T T C C C C C C T T
8 chr8_68706759 0 68706759 A A A A A A A A C C C C A A A A A A C C
8 chr8_68712570 0 68712570 C C C C C C C C C T C C C C C C C C C C
8 chr8_68716050 0 68716050 A A A A A A A A G G G G A A A A A A G G
8 chr8_68716328 0 68716328 T T T T T T T T G G G G T T T T T T G G
8 chr8_68741202 0 68741202 A A A A A A A A G G G G A A A A A A A A
8 chr8_68749812 0 68749812 G G G G G G G G G G G G C G G G G G G G
8 chr8_68751063 0 68751063 C C C C C C C C C C C C C C A C C C C C
8 chr8_68757118 0 68757118 A A A A A A A A A A A G A A A A A A A A
8 chr8_68769393 0 68769393 G G G G G G A G G G G G G G G G G G G G
8 chr8_68776812 0 68776812 T T T T T T T T C C C C T T T T T T C C
8 chr8_68791016 0 68791016 C C C T C C C C C C C C C C C C C C C C
8 chr8_68798905 0 68798905 C C C C C C C C A A A A C C C C C C A A
8 chr8_68799724 0 68799724 C C C T C C C C C C C C C C C C C C C C
8 chr8_68806946 0 68806946 C C C T C C C C C C C C C C C C C C C C
8 chr8_68807177 0 68807177 A A A A A A A A C C C C A A A A A A C C
8 chr8_68811147 0 68811147 C C C C G G C C C C C C C C C C C C C C
8 chr8_68811744 0 68811744 G G G G G G G G T T T T G G G G G G T T
8 chr8_68815274 0 68815274 C C C C C C C C C C C C C T C C C C C C
8 chr8_68816598 0 68816598 C C C C C C C C C C C C T T T T T T C C
8 chr8_68817678 0 68817678 G G G G A G G G G G G G G G G G G G G G
8 chr8_68818481 0 68818481 A A A A A A A A A G G G A A A A A A G G
8 chr8_68822326 0 68822326 G G G G G G G G G G A G G G G G G G G G
8 chr8_68822653 0 68822653 A A A A A C A A A A A A A A A A A A A A
8 chr8_68825534 0 68825534 G G G G G G G G A A A A G G G G G G A A
8 chr8_68826676 0 68826676 T T T T T T T T C C C C T T T T T T C C
8 chr8_68828686 0 68828686 A A A A A A A A A A A A A T A A A A A A
8 chr8_68833139 0 68833139 C T C C C C T T C C C C C C C C C C C C
8 chr8_68842913 0 68842913 C C T T T T C C C C C C C C C C C C C C
8 chr8_68844172 0 68844172 C C C C C C C T C C C C C C C C C C C C
8 chr8_68844757 0 68844757 G G G G G G G G G G G G G G A G G G G G
8 chr8_68850149 0 68850149 G G G G G G G G G G G G G G G T G G G G
8 chr8_68850807 0 68850807 G G G G G G G G G G G G G G A A G G G G
8 chr8_68853576 0 68853576 T T C C C C T T T T T T T T C C T T T T
8 chr8_68860143 0 68860143 G G G G G G G G A A A A G G G G G G A A
8 chr8_68868771 0 68868771 C C C C C C C C T T T T C C C C C C T T
8 chr8_68869270 0 68869270 C C T T T T C C T T T T T T T T T T T T
8 chr8_68876066 0 68876066 C C C C C C C C T T T T C C C C C C T T
8 chr8_68880370 0 68880370 C C C C C C C C C C C C C C G G C C C C
8 chr8_68881855 0 68881855 T T T T T T T T C C C C C C C C C C C C
8 chr8_68888029 0 68888029 T T T T T T T T C C C C C C C C C C C C
8 chr8_68895258 0 68895258 A A A A A A A A A G A A A A A A A A A A
8 chr8_68895659 0 68895659 A A A A A A A A G G G G A A A A A A G G
8 chr8_68905270 0 68905270 A A A A A A A A A G G G A A A A A A G G
8 chr8_68905355 0 68905355 T T T T T T T T C C C C T T T T T T C C
8 chr8_68910092 0 68910092 A G G G G G G G G G G G G G G G G G G G
8 chr8_68912665 0 68912665 C C C C C C C T C C C C C C C C C C C C
8 chr8_68916280 0 68916280 C C C C C C C C A C C C C C C C C C C C
8 chr8_68919974 0 68919974 A A A A A A A A C C C C A A A A A A C C
8 chr8_68921769 0 68921769 C C C C C C C C C C C T C C C C C C C C
8 chr8_68922985 0 68922985 G G G G A G G G G G G G A A A A A A G G
8 chr8_68923632 0 68923632 C C C C C C T T C C C C C C C C C C T T
8 chr8_68929546 0 68929546 A A A A A A A A A A A A A A A A A G A A
8 chr8_68931569 0 68931569 A A G G G G A A G G G G G G A A A A G G
8 chr8_68934528 0 68934528 C C C C T T C C C C C C C C C C C C C C
8 chr8_68943828 0 68943828 G G G G G G G G A A A A G G G G G G G G
8 chr8_68946938 0 68946938 C C C C C C C C C C T T C C C C C C C C
8 chr8_68947295 0 68947295 C C C C C C C C C C C C C C C T C C C C
8 chr8_68948036 0 68948036 T T T T T T T T C C C C T T T T T T T T
8 chr8_68960877 0 68960877 G G G G G G G G A A A A G G G G G G A A
8 chr8_68962220 0 68962220 G G G G G G G G A A A A G G G G G G A A
8 chr8_68963075 0 68963075 A A G G G G A A A A A A G G A A A A A A
8 chr8_68964179 0 68964179 T T T T T T T T T T T T T T G T T T T T
8 chr8_68964475 0 68964475 C C C C C C C C T T T T C C C C C C T T
8 chr8_68966627 0 68966627 C C T T T T C C T T T T T T T T T T T T
8 chr8_68967908 0 68967908 C C C C C C T T C C C C C C C C C C C C
8 chr8_68969229 0 68969229 T T T T T T T T G G G G T T T T T T G G
8 chr8_68977233 0 68977233 A A A T A A A A A A A A A A A A A A A A
8 chr8_68983262 0 68983262 G G G G G G G G G G G G A A G G G G G G
8 chr8_68983532 0 68983532 C C C C C C C C C C C C C C C C C T C C
8 chr8_68989502 0 68989502 A A A A A A A A G G G G A A A A A A G G
8 chr8_68989768 0 68989768 T T T T T T T T C C C C T T T T T T C C
8 chr8_68994708 0 68994708 C C C C C C C C T T T T C C C C C C C C
8 chr8_68995389 0 68995389 G G G G G G G G A G G G G G G G G G G G
8 chr8_69002062 0 69002062 A A A A A A A A G G G G A A A A A A G G
8 chr8_69006393 0 69006393 A A A A A A A A G G G G A A A A A A G G
8 chr8_69009108 0 69009108 C T C C C C C C C C C C C C C C C C C C
8 chr8_69009514 0 69009514 A A A A A A A A A A A A A A A A T T A A
8 chr8_69010723 0 69010723 C C A C C C C C C C C C C C C C C C C C
8 chr8_69012103 0 69012103 G G G G G G G G G G C G G G G G G G G G
8 chr8_69014130 0 69014130 T T G G G G T T G G G G G G G G G G G G
8 chr8_69016332 0 69016332 T T T T T T T T A A A A T T T T T T A A
8 chr8_69020815 0 69020815 G G G G G G G G G G G G A G G G G G G G
8 chr8_69021707 0 69021707 A A A A A A A A G G G G A A A A A A G G
8 chr8_69023823 0 69023823 G G G G G G G G C C C C G G G G G G C C
8 chr8_69025303 0 69025303 T T T T T T T T G G G G T T T T T T G G
8 chr8_69028976 0 69028976 G G G G G G G G C C C C G G G G G G C C
8 chr8_69029697 0 69029697 G G G G G G G G A A A A A G G G A A A A
8 chr8_69035328 0 69035328 G G C C C C G G C C C C C C C C C C C C
8 chr8_69041790 0 69041790 G G G G G G G G A A A A G G G G G G A A
8 chr8_69043017 0 69043017 G G G G G G G G G G G G A A G G G G G G
8 chr8_69047138 0 69047138 G G G G G G G G G G G G A G G G G G G G
8 chr8_69047610 0 69047610 G G G G G G G G G G G G G G C G G G G G
8 chr8_69049775 0 69049775 A A A A A A A A A G A A A A A A A A A A
8 chr8_69050388 0 69050388 A A A A A A A G A A A A A A A A A A A A
8 chr8_69055374 0 69055374 G G G G G G G G A G G G G G G G G G G G
8 chr8_69056102 0 69056102 G G G G G G G G G G C G G G G G G G G G
8 chr8_69064798 0 69064798 T T T T T T T T G G G G T T T T G G G G
8 chr8_69067286 0 69067286 C C C C G G C C C C C C C C C C C C C C
8 chr8_69072662 0 69072662 G G G G G G G G A A A A G G G G G G A A
8 chr8_69084639 0 69084639 G G G G G G G G G G G G A A A A A G G G
8 chr8_69110806 0 69110806 T T T T T T T T T T T T T T A A T T T T
8 chr8_69111885 0 69111885 G G A G G G G G G G G G G G G G G G G G
8 chr8_69112143 0 69112143 C C C C C C C C T T T T C C C C C T T T
8 chr8_69120425 0 69120425 C C C C C T C C C C C C C C C C C C C C
8 chr8_69127989 0 69127989 A A A A A A A A C C C C A A A A A A C C
8 chr8_69130826 0 69130826 C C C C C C C C C C C C C T T T C C C C
8 chr8_69134943 0 69134943 C C C C C C C C C C C C C G C C C C C C
8 chr8_69137053 0 69137053 G G G G G G G G G G G G G G A G G G G G
8 chr8_69143974 0 69143974 C C C C C C C C T T T T C C C C C C T T
8 chr8_69148378 0 69148378 C C C C C C C C C C T T C C C C C C T T
8 chr8_69154442 0 69154442 C C C C C C C C C C C C A C C C C C C C
8 chr8_69156990 0 69156990 T T T T T T A T T T T T T T T T T T T T
8 chr8_69157463 0 69157463 G G G G G G G G T T T T G G G G G G T T
8 chr8_69167584 0 69167584 C C T T T T C C C C C C T T C T T T C C
8 chr8_69168104 0 69168104 A A A G A A A A A A A A A A A A A A A A
8 chr8_69172351 0 69172351 T T G T T T T T T T T T T T T T T T T T
8 chr8_69182183 0 69182183 A A A A A A A A T T T T A A A A A A T T
8 chr8_69185545 0 69185545 G G G G G G G G A A A A G G A A G G A A
8 chr8_69190350 0 69190350 A A A A A A A A G G G G A A A A A A G G
8 chr8_69200242 0 69200242 C C C C C T C C C C C C C C C C C C C C
8 chr8_69208025 0 69208025 A A A A A A A A A A A A A A A A T T A A
8 chr8_69213314 0 69213314 T T T T T T T T C C C C T T T T T T C C
8 chr8_69240608 0 69240608 A A A A A A A A G G G G A A A A A A G G
8 chr8_69245034 0 69245034 C C C C C T C C C C C C C C C C C C C C
8 chr8_69274202 0 69274202 G G G G G G G G T T T T G G G G G G T T
8 chr8_69276539 0 69276539 G G A A A A G G A A A A A A G G A A A A
8 chr8_69288680 0 69288680 G G G G G G G G A A A A G G G G G G A A
8 chr8_69291252 0 69291252 C C T T C T C C C C C C C C C C C C C C
8 chr8_69291602 0 69291602 G G G G G G G G G G G G A G G G G G G G
8 chr8_69295193 0 69295193 G G G G G G G G G G G G G G G T G G G G
8 chr8_69296614 0 69296614 A A A A A C A A A A A A A A A A A A A A
8 chr8_69297411 0 69297411 G G G G G G G G A A A A G G G G G G A A
8 chr8_69309132 0 69309132 C C C C T T C C C C C C C C C C C C C C
8 chr8_69319288 0 69319288 G G G G G G G G G G A G G G G G G G G G
8 chr8_69322915 0 69322915 G G G G A A G G G G G G G G G G G G G G
8 chr8_69336105 0 69336105 C C C C C C C C C C C C C C G G C C C C
8 chr8_69345033 0 69345033 T T T T T T T T C C C C T T T T T T C C
8 chr8_69350528 0 69350528 G G G G G G G G G G G G G G G G T T G G
8 chr8_69356516 0 69356516 C C C C C C C C G G C C C C C C C C C C
8 chr8_69356848 0 69356848 C C C C C C C C T T T T C C C C C C T T
8 chr8_69368093 0 69368093 T T C C C C T T T T T T T T T T T T T T
8 chr8_69368366 0 69368366 A A A A A A A A A A A A G G A A A A A A
8 chr8_69374058 0 69374058 A A G G G G A A A A A A A A A A A A A A
8 chr8_69374557 0 69374557 A A A A A A A A A A A A A A G G A A A A
8 chr8_69379946 0 69379946 T T T T T T T T T T T T T T T T C C T T
8 chr8_69388320 0 69388320 G G G G G G G G G G G T G G G G G G G G
8 chr8_69389117 0 69389117 A A A A A A A G A A A A A A A A A A A A
8 chr8_69391816 0 69391816 C C C C C C C C C C C C C C C C T T C C
8 chr8_69396702 0 69396702 T T T T T T T T T T T T C C C C C C T T
8 chr8_69398041 0 69398041 G G G G G G G G G G G G G G A G G G G G
8 chr8_69398500 0 69398500 C C C C C C C C C C C C C T C C C C C C
8 chr8_69404925 0 69404925 C C C C C C C C C C C C C T C C C C C C
8 chr8_69409432 0 69409432 A A A A A A A A A A A A T T T T A A A A
8 chr8_69421993 0 69421993 T T T T T T C T T T T T T T T T T T T T
8 chr8_69430668 0 69430668 C C C C C C C C C C C C C C C C A C C C
8 chr8_69436813 0 69436813 T T T T C T T T T T T T T T T T T T T T
8 chr8_69437052 0 69437052 C C C C C C T T C C C C C C C C C C C C
8 chr8_69438228 0 69438228 C C C C C C C C G G G G C C C C C C G G
8 chr8_69441885 0 69441885 A A A A A A A A G G G G A A A A A A G G
8 chr8_69451387 0 69451387 C C C C C T C C C C C C C C C C C C C C
8 chr8_69457874 0 69457874 A A A A A A A A A A A A A A A G A A A A
8 chr8_69462519 0 69462519 C C C C C C C C T T T T C C C C C C T T
8 chr8_69473006 0 69473006 G G G G G G G G A A A A G G G G G G A A
8 chr8_69479400 0 69479400 G G G G G G G G A A A A G G G G G G A A
8 chr8_69481714 0 69481714 G G G G G G G G A A A A G G G G G G A A
8 chr8_69483611 0 69483611 C C C C C C C C C T C C C C C C C C C C
8 chr8_69484014 0 69484014 C C C C C C C C T T T T C C C C C C T T
8 chr8_69489115 0 69489115 G G G G A G G G G G G G G G G G G G G G
8 chr8_69493197 0 69493197 C C C C C C C C C C C C C T C C C C C C
8 chr8_69502084 0 69502084 C C C C C C C C T T T T C C C C C C T T
8 chr8_69504097 0 69504097 A A T T T T T T T T T T T T T T T T T T
8 chr8_69507278 0 69507278 A A A A A A A A G G G G A A A A A A G G
8 chr8_69508757 0 69508757 C C C C C C C C A A A A C C C C C C A A
8 chr8_69520538 0 69520538 T T T T T T T T C C C C T T T T T T C C
8 chr8_69521257 0 69521257 G G C G C G G G G G G G G G G G G G G G
8 chr8_69524790 0 69524790 A A A A A A A A A A A A A A A A A C A A
8 chr8_69525089 0 69525089 T T T T T T A T T T T T T T T T T T T T
8 chr8_69530558 0 69530558 C C C C C C C C C C C C C T C C C C C C
8 chr8_69532247 0 69532247 T T T T T T T T T T T T C T T T T T T T
8 chr8_69539807 0 69539807 C C C C C C C C C C C C C C T T C C C C
8 chr8_69553376 0 69553376 C C C C C C C C C C C C C C C C A C C C
8 chr8_69555691 0 69555691 G G G G G G G G G G G G G G T T G G G G
8 chr8_69558252 0 69558252 C C C C C C C C C C C C T T T T T T C C
8 chr8_69560511 0 69560511 C C C C C T C C T T T T C C C C C C T T
8 chr8_69562989 0 69562989 C C T T T T C C C C C C C C C C C C C C
8 chr8_69565374 0 69565374 T T T T T T T T C C C C T T T T T T C C
8 chr8_69569273 0 69569273 C C T T C C C C C C C C C C C C C C C C
8 chr8_69571973 0 69571973 C C A A C C C C C C C C C C C C C C C C
8 chr8_69574092 0 69574092 G G G G G G G G G G G G A G G G G G G G
8 chr8_69577092 0 69577092 C C C C C G C C C C C C C C C C C C C C
8 chr8_69579855 0 69579855 A A A A A A A A A A A A A A G G A A A A
8 chr8_69584388 0 69584388 C C T T C C C C C C C C C C C C C C C C
8 chr8_69591702 0 69591702 T T C C C C T T C C C C C C C C C C C C
8 chr8_69594118 0 69594118 G G G G G G G G G G G G A G G G G G G G
8 chr8_69600401 0 69600401 G G G G G G G G A A A A A A A A A A A A
8 chr8_69607446 0 69607446 T T A A A A A A A A A A A A A A A A A A
8 chr8_69609070 0 69609070 C C C C C C C C C C C C C C G G C C C C
8 chr8_69612469 0 69612469 G G A A A A G G G G G G G G G G G G G G
8 chr8_69624466 0 69624466 A A A A A A A A A G A A A A A A A A A A
8 chr8_69628229 0 69628229 T T T T T T T T T T T T T T T T C T T T
8 chr8_69629600 0 69629600 T T C C T T T T T T T T T T T T T T T T
8 chr8_69631234 0 69631234 T T T T T T T T C C C C T T T T T T C C
8 chr8_69633229 0 69633229 G G G G A A G G G G G G G G G G G G G G
8 chr8_69634828 0 69634828 G G G G G G G G G G G G G G G G A A G G
8 chr8_69636989 0 69636989 C C C C C C C C C C C C C C T T C C C C
8 chr8_69640433 0 69640433 A A A A G G A A G G G G G G G G G G G G
8 chr8_69655324 0 69655324 C C C C C C C C T T T T C C C C C C T T
8 chr8_69658792 0 69658792 A A A A T T A A T T T T A A A A A A T T
8 chr8_69659048 0 69659048 C C C C T T C C C C C C C C C C C C C C
8 chr8_69662751 0 69662751 T T T T T T T T A A A A T T T T T T A A
8 chr8_69668750 0 69668750 T T T T T T A T T T T T T T T T T T T T
8 chr8_69674237 0 69674237 G G G G G G G G C C C C G G G G G G C C
8 chr8_69679389 0 69679389 A A A A A A A A A A A A A A A A G G A A
8 chr8_69682977 0 69682977 G G G G G G G G G G G G A A A G A A G G
8 chr8_69687715 0 69687715 T T T T T T T T C C C C T T T T T T C C
8 chr8_69692807 0 69692807 A A A A A G A A A A A A A A A A A A A A
8 chr8_69693899 0 69693899 A A G G A A A A A A A A A A A A A A A A
8 chr8_69700804 0 69700804 C C C C C C C C G G G G C C C C C C G G
8 chr8_69710133 0 69710133 G G G G G T G G T T T T G G G G G G T T
8 chr8_69712998 0 69712998 G G A G G G G G G G G G G G G G G G G G
8 chr8_69713546 0 69713546 G G G G G G G G A A A A G G G G G G A A
8 chr8_69713937 0 69713937 C C C C C C C C C C C C C G C C C C C C
8 chr8_69717688 0 69717688 C C C C T T C C C C C C C C C C C C C C
8 chr8_69720634 0 69720634 T T T T T T T T C C C C T T T T T T C C
8 chr8_69722600 0 69722600 T T T T T T A T T T T T T T T T T T T T
8 chr8_69725519 0 69725519 A A A A A A A A A A A G A A A A A A A A
8 chr8_69726921 0 69726921 G G G G G G G G A A A A G G G G G G A A
8 chr8_69728769 0 69728769 C C C C C C C C C C C C C C T T C C C C
8 chr8_69729111 0 69729111 A A A A A A A A A A A A A A A A A G A A
8 chr8_69734253 0 69734253 A A A A A A A A G G G G A A A A A A G G
8 chr8_69736815 0 69736815 T T T T T T T T G G G G T T T T T T G G
8 chr8_69745030 0 69745030 G G G G G G G G A A A A G G G G G G A A
8 chr8_69752923 0 69752923 A A A A A A A A A A A A A A A G A A A A
8 chr8_69764314 0 69764314 A G A A A A A G A A A A A A A A A A A A
8 chr8_69765919 0 69765919 T T T T T T T T T T T T C T T T T T T T
8 chr8_69767350 0 69767350 T T G G G G T T G G G G G G G G G G G G
8 chr8_69771307 0 69771307 C C C C C T C C C C C C C C C C C C C C
8 chr8_69774532 0 69774532 A A A A A A A A C C C C A A A A A A C C
8 chr8_69777047 0 69777047 T T C T T T T T T T T T T T T T T T T T
8 chr8_69794036 0 69794036 A A A A A C A A A A A A A A A A A A A A
8 chr8_69795082 0 69795082 G G G G G G G G G G G G G G A G G G G G
8 chr8_69799106 0 69799106 A A A A A A A A A A A A A A A A A C A A
8 chr8_69802248 0 69802248 G G G G G G G G A G G G G G G G G G G G
8 chr8_69805255 0 69805255 G G G G A G G G G G G G G G G G G G G G
8 chr8_69810750 0 69810750 C C C C C C C C C C C C C C T T C C C C
8 chr8_69830734 0 69830734 C C C C C C C C C C C T C C C C C C C C
8 chr8_69833030 0 69833030 A A A A A A A A A A A A A A A A T T A A
8 chr8_69836100 0 69836100 C C C C C C C C C C C C C T C C C C T T
8 chr8_69841252 0 69841252 C C C C C C C C C G C C C C C C C C C C
8 chr8_69843570 0 69843570 G G G G G G G G G G G G C G G G G G G G
8 chr8_69843998 0 69843998 A A A A A G A A A A A A A A A A A A A A
8 chr8_69845444 0 69845444 T T G T G G T T T T T T G T T T G G T T
8 chr8_69855657 0 69855657 A A A A A A A A A A A A A G A A A A A A
8 chr8_69855668 0 69855668 C C C C C C C C C C C C C C C T C C C C
8 chr8_69861504 0 69861504 T T T T T T T T T T T T T T T T G G T T
8 chr8_69867095 0 69867095 C C C C C C C C T T T T C C C C C C T T
8 chr8_69867343 0 69867343 G G G G G G G G G G G G C G G G G G G G
8 chr8_69868373 0 69868373 A A G G G G A A G G G G G G G G G G G G
8 chr8_69873185 0 69873185 A A A A A A A A A A A A A A A G A A A A
8 chr8_69873399 0 69873399 T T T T T T T T T T T T A T T T T T T T
8 chr8_69884414 0 69884414 G G G G G G C G G G G G G G G G G G G G
8 chr8_69885284 0 69885284 A A G G A A A A A A A A A A A A A A A A
8 chr8_69889833 0 69889833 G G G G G G G G G G G G A G G G G G G G
8 chr8_69891303 0 69891303 T T T T T T T T T T C T T T T T T T T T
8 chr8_69896468 0 69896468 C C C C C C C C C C C C C T C C C C C C
8 chr8_69896763 0 69896763 C C C C C C C C C C C T C C C C C C C C
8 chr8_69899178 0 69899178 A A A A A A A A A G A A A A A A A A A A
8 chr8_69907179 0 69907179 T T G G T T T T T T T T T T T T T T T T
8 chr8_69911179 0 69911179 T T T T T T C T T T T T T T T T T T T T
8 chr8_69925426 0 69925426 G G G G G G A G G G G G G G G G G G G G
8 chr8_69926860 0 69926860 C C C C C C C C C C C C C C T T C C C C
8 chr8_69938487 0 69938487 C C C C C C C C T T T T C C C C C C T T
8 chr8_69947349 0 69947349 G G G G G G G G A A A A G G G G G G A A
8 chr8_69951033 0 69951033 A A A A A A A A A A A A A A A A T T A A
8 chr8_69960394 0 69960394 C C T T C T C C C C C C C C C C C C C C
8 chr8_69960636 0 69960636 G G G G G G G G G G A G G G G G G G G G
8 chr8_69962564 0 69962564 C C C C A C C C A A A A C C C C C C A A
8 chr8_69963085 0 69963085 A A A A A A A G A A A A A A A A A A A A
8 chr8_69964943 0 69964943 G G C G G G G G G G G G G G G G G G G G
8 chr8_69965913 0 69965913 C C C C C C C C T T T T C C C C C C T T
8 chr8_69971924 0 69971924 C C C C C C C C C C C C C C G G C C C C
8 chr8_69975668 0 69975668 C C C C C G C C C C C C C C C C C C C C
8 chr8_69977838 0 69977838 G G G G G G G G A A A A G G G G G G A A
8 chr8_69978985 0 69978985 T T T T T T T T T T T T T T T T C C T T
8 chr8_69980321 0 69980321 T T C T T T T T T T T T T T T T T T T T
8 chr8_69982231 0 69982231 G G G G G G G G G G G G G G G G A A G G
8 chr8_69987057 0 69987057 A A A A A A A A G G G G A A A A A A G G
8 chr8_69987159 0 69987159 A A A A A A A A G G G G A A A A A A G G
8 chr8_69990307 0 69990307 C C C C C C C C C C C C C G C C C C C C
8 chr8_69993916 0 69993916 A A A A A A A A A A A A A T A A A A A A
8 chr8_69997140 0 69997140 A A A A A A A A T T A A A A A A A A A A
8 chr8_70002217 0 70002217 C C C C G G C C C C C C C C C C C C C C
8 chr8_70008351 0 70008351 G G G G T T G G G G G G T T T T T T G G
8 chr8_70010514 0 70010514 G G G G G G G G G G G G G G G G G T G G
8 chr8_70019631 0 70019631 A A G G G G A A G G G G G G G G G G G G
8 chr8_70020946 0 70020946 G G G G G G G G A A G G G G G G G G G G
8 chr8_70026863 0 70026863 C C C C C C C C T T T T C C C C C C T T
8 chr8_70027067 0 70027067 C C C C C C C C G G G G C C C C C C G G
8 chr8_70027528 0 70027528 C C T T T T C C T T T T T T T T T T T T
8 chr8_70036116 0 70036116 C C C C C C C C T T T T C C C C C C T T
8 chr8_70046879 0 70046879 T T T T T T T T C C C C T T T T T T C C
8 chr8_70047525 0 70047525 T T T T T T T T C C C C T T T T T T C C
8 chr8_70052701 0 70052701 T T T T T T T T C C C C T T T T T T C C
8 chr8_70052971 0 70052971 A G G G G G A G G G G G G G G G G G G G
8 chr8_70057493 0 70057493 G G G G G G G G A A A A G G G G G G A A
8 chr8_70059882 0 70059882 C C C C T T C C C C C C C C C C C C C C
8 chr8_70070911 0 70070911 C C C C C C C C C C C C C T C C C C C C
8 chr8_70071125 0 70071125 C C C C C C C C T T T T C C C C C C T T
8 chr8_70074658 0 70074658 G G A A A A A G A A A A A A A A A A A A
8 chr8_70074881 0 70074881 G G G G G G G G A A A A G G G G G G A A
8 chr8_70085268 0 70085268 T T T T T T T T C T C C T T T T T T T T
8 chr8_70087453 0 70087453 C C C C C C C C T T T T C C C C C C T T
8 chr8_70088193 0 70088193 A G G G G G G G G G G G G G G G G G G G
8 chr8_70089999 0 70089999 G G G G G G G G G G G G A A G G G G G G
8 chr8_70091053 0 70091053 T T T T T T T T G G G G T T T T T T G G
8 chr8_70095447 0 70095447 G G G G G G G G G G G G G G G G A A G G
8 chr8_70113406 0 70113406 A A A A A A A A A A A A A A A A A G A A
8 chr8_70115582 0 70115582 A A A A A A A A G G G G A A A A A A G G
8 chr8_70116047 0 70116047 G G G G G G G G G G G G G G T T G G G G
8 chr8_70116337 0 70116337 T T G T T T T T T T T T T T T T T T T T
8 chr8_70118536 0 70118536 T T T T T T T T T T T T C T T T T T T T
8 chr8_70130508 0 70130508 G G A G G G G G G G G G G G G G G G G G
8 chr8_70131877 0 70131877 A A A A A A A A A G A G A A A A A A G G
8 chr8_70137364 0 70137364 T T T T T T A A T T T T T T T T T T T T
8 chr8_70137476 0 70137476 T T G G G G T T T T T T G G G G G G T T
8 chr8_70138055 0 70138055 T T T T T T T T T T G G T T T T T T T T
8 chr8_70139807 0 70139807 T T C T T T T T T T T T T T T T T T T T
8 chr8_70141820 0 70141820 A A G G G G A A G G G G G G G G G G G G
8 chr8_70148194 0 70148194 G G G G G G G G A A A A G G G G G G A A
8 chr8_70150999 0 70150999 A A G G G G A A G G G G G G G G G G G G
8 chr8_70151602 0 70151602 T T C T C C T T T T T T T T T T T T T T
8 chr8_70152991 0 70152991 G G G G G G G G G G G G G G G G A A G G
8 chr8_70153271 0 70153271 A A A C A A A A A A A A A A A A A A A A
8 chr8_70154474 0 70154474 T T T T T T T T T T T T T T T T A T T T
8 chr8_70161364 0 70161364 G G G G G G G G A A A A G G G G G G A A
8 chr8_70165301 0 70165301 A A A A A A A A G G A G A A A A A A A A
8 chr8_70165516 0 70165516 A A A A A A A A G G G G A A A A A A G G
8 chr8_70169889 0 70169889 A A A A A A A A A A A A A A A A G G A A
8 chr8_70171682 0 70171682 G G G G G G G G G G G G A G G G G G G G
8 chr8_70176329 0 70176329 A A A A A A A A A A A A A G A A A A A A
8 chr8_70183561 0 70183561 A A T T T T A A T T T T A A A A A A T T
8 chr8_70184477 0 70184477 A A A A A A A A A A A A A A A G A A A A
8 chr8_70196221 0 70196221 C C T T C C C C C C C C C C C C C C C C
8 chr8_70200594 0 70200594 G G G G G G G G A A A A A A A A A A A A
8 chr8_70206542 0 70206542 G G G G G G G G G G G G G G G G A A G G
8 chr8_70226291 0 70226291 C C C C C C C C G G G G C C C C C C G G
8 chr8_70226528 0 70226528 C C C C C C C C C C C C C G C C C C C C
8 chr8_70235838 0 70235838 A A A A A A A A A G A G A A A A A A A A
8 chr8_70246335 0 70246335 G G A A A A A A A A A A A A A A A A A A
8 chr8_70247235 0 70247235 T T T T T T T T C T C T T T T T T T T T
8 chr8_70248045 0 70248045 T T T T T T T T T T T T C T T T T T T T
8 chr8_70248847 0 70248847 G G G G G G A A G G G G G G G G G G G G
8 chr8_70249695 0 70249695 C C C C C C C C C C C T C C C C C C C C
8 chr8_70250556 0 70250556 G G G G G G G G G G G G G G G G G T G G
8 chr8_70251412 0 70251412 C C C C C C C C T T T T C C C C C C T T
8 chr8_70264383 0 70264383 C C C C A A C C C C C C C C C C C C C C
8 chr8_70276406 0 70276406 A A A A C C A A A A A A A A A A A A A A
8 chr8_70284798 0 70284798 T T T T T T T T C C C C T T T T T T C C
8 chr8_70294212 0 70294212 G G G G G G G G T T T T G G G G G G T T
8 chr8_70298160 0 70298160 T T C C C C C C C C C C C C C C C C C C
8 chr8_70308346 0 70308346 T T T T T T T T C T T T T T T T T T T T
8 chr8_70316692 0 70316692 G G G G G G G G A A A A G G G G G G A A
8 chr8_70319934 0 70319934 C C C C C C C C C C C C C C T T C C C C
8 chr8_70325937 0 70325937 C C C C C C C C C C G G C C C C C C C C
8 chr8_70332909 0 70332909 C C C T T T C C C C C C C C C C C C C C
8 chr8_70333260 0 70333260 A A A A A A A A A A A A A A A A A G A A
8 chr8_70336612 0 70336612 A A A A A A A A G G G G A A A A A A G G
8 chr8_70343372 0 70343372 C C C C C C C C A A C C C C C C C C A A
8 chr8_70349658 0 70349658 G G G G G G G G C C C C G G G G G G C C
8 chr8_70349910 0 70349910 G G G G A A G G G G G G G G G G G G G G
8 chr8_70355227 0 70355227 A A A A A A A A G G G G A A A A A A G G
8 chr8_70362042 0 70362042 T T T T T T T T C C C C T T T T T T C C
8 chr8_70364632 0 70364632 T T T T T T T T A A A A T T T T T T A A
8 chr8_70371252 0 70371252 G G C G G G G G G G G G G G G G G G G G
8 chr8_70373876 0 70373876 A A C C A A A A A A A A A A A A A A A A
8 chr8_70384687 0 70384687 C C C C C C C C T T T T C C C C C C T T
8 chr8_70392795 0 70392795 G G G G G G G G G G G G G G A A G G G G
8 chr8_70393982 0 70393982 G G G G T T G G G G G G G G G G G G G G
8 chr8_70400462 0 70400462 G G G G G G G G A A A A G G G G G G A A
8 chr8_70401324 0 70401324 A A A A A A A A G G G G G G G G G G G G
8 chr8_70402363 0 70402363 G G A A A A A A A A A A A A A A A A A A
8 chr8_70405096 0 70405096 C C C C C C C C A A A A C C C C C C A A
8 chr8_70410212 0 70410212 A A G G G G G G G G G G G G G G G G G G
8 chr8_70414216 0 70414216 C C C C C C C C C C C C C T C C C C C C
8 chr8_70428401 0 70428401 A G G G G G A A G G G G G G G G G G G G
8 chr8_70429634 0 70429634 G G G G G G G G G G G G G G A A G G G G
8 chr8_70440888 0 70440888 G G G G G G G G G G G G G T G G G G G G
8 chr8_70443851 0 70443851 G G G G G G G G A G G G G G G G G G A A
8 chr8_70444157 0 70444157 G G A A G G G G G G G G G G G G G G G G
8 chr8_70448253 0 70448253 G G G G G G G G T T T T G G G G G G T T
8 chr8_70458113 0 70458113 C C C C C C C C C C C C C C C C T T C C
8 chr8_70464154 0 70464154 C C C C C C C C C C C C T T C C C C C C
8 chr8_70476841 0 70476841 C C C C C C C C C C G G C C C C C C C C
8 chr8_70478716 0 70478716 A A A A A A A A A A A A A A G G A A A A
8 chr8_70479824 0 70479824 A A A A A A A A A A A A A A A A G G A A
8 chr8_70483695 0 70483695 A A A A A A A A A G G G A A A A A A G G
8 chr8_70486906 0 70486906 C C C C C C C C C C C C T T T T T T C C
8 chr8_70504744 0 70504744 G G G G G G G G G G G G C C G G G G G G
8 chr8_70510900 0 70510900 G G G G G G G G A A A A G G G G G G A A
8 chr8_70512476 0 70512476 A A A A A A A A A A A A A A G G A A A A
8 chr8_70514090 0 70514090 C C C C C C C C C T C C C C C C C C T T
8 chr8_70522179 0 70522179 G G G G G G G G C G C C G G G G G G C C
8 chr8_70546407 0 70546407 C C C C C C C C T T T T C C C C C C T T
8 chr8_70547988 0 70547988 G G G G A A G G G G G G G G G G G G G G
8 chr8_70548505 0 70548505 C C C C T T C C T T T T C C C C C C T T
8 chr8_70550169 0 70550169 T T T T T T T T G G G G T T T T T T G G
8 chr8_70553324 0 70553324 C C C C C C C C C C C C C C C C C T C C
8 chr8_70553350 0 70553350 C C T T T T C C C C C C C C C C C C C C
8 chr8_70558461 0 70558461 G G G G G G G G G G G G G T G G G G G G
8 chr8_70559016 0 70559016 G G A A A A G G G G G G G G G G G G G G
8 chr8_70566145 0 70566145 T T C C T T T T T T T T T T T T T T T T
8 chr8_70586368 0 70586368 A A A A A A C C A A A A A A A A A A A A
8 chr8_70588920 0 70588920 C C C C T T C C C C C C C C C C C C C C
8 chr8_70594690 0 70594690 T T T T T T T T C C C T T T T T T T C C
8 chr8_70594909 0 70594909 C C C C C C C C T T T T C C C C C C T T
8 chr8_70603811 0 70603811 T T T T T T T T C C C C T T T T T T C C
8 chr8_70612490 0 70612490 G G G G G G G G G G G G G G G G A A G G
8 chr8_70613664 0 70613664 T T T T T T T T T T T T C T T T T T T T
8 chr8_70613811 0 70613811 T T C T C C T T T T T T T T T T T T T T
8 chr8_70616238 0 70616238 G G G G A A G G G G A A G G G G G G G G
8 chr8_70620601 0 70620601 A C A A A A A A A A A A A A A A A A A A
8 chr8_70628204 0 70628204 C C C C C C T T C C C C C C C C C C C C
8 chr8_70630842 0 70630842 G G G G G G G G G G G G G G A A G G G G
8 chr8_70632965 0 70632965 C C C C C C C C C C C C C C C C C T C C
8 chr8_70637011 0 70637011 A A A A A A A A G G G G A A A A A A G G
8 chr8_70641566 0 70641566 G T G G G G G G G G G G G G G G G G G G
8 chr8_70649867 0 70649867 C T T T T T T T T T T T T T T T T T T T
8 chr8_70652669 0 70652669 T T C T C C T T T T T T T T T T T T T T
8 chr8_70654759 0 70654759 A A G G G G A A A A A A A A A A A A A A
8 chr8_70659302 0 70659302 A A A A A A A A G G G G A A A A A A G G
8 chr8_70662346 0 70662346 A A A A A A A A G G G G A A A A A A G G
8 chr8_70664041 0 70664041 C C C C C C C C T T T T C C C C C C T T
8 chr8_70666454 0 70666454 A A A A A A A A A A A A A A G G A A A A
8 chr8_70671069 0 70671069 G G G G A A G G G G G G G G G G G G G G
8 chr8_70680497 0 70680497 T T T T T T T T A A A A A T A A T T A A
8 chr8_70680685 0 70680685 T T T T T T T T C C C C T T T T T T C C
8 chr8_70684946 0 70684946 G G G G G G G G G G A A G G G G G G G G
8 chr8_70687539 0 70687539 C T C C C C C C C C C C C C T T C C C C
8 chr8_70707102 0 70707102 A A A A A A A G A A A A A A A A A A A A
8 chr8_70708771 0 70708771 T T T T C C T T T T T T T T T T T T T T
8 chr8_70712828 0 70712828 T T T T T T T T T T T T C T T T C C T T
8 chr8_70714260 0 70714260 A A A A A A A A G G G G A A A A A A G G
8 chr8_70714834 0 70714834 T T T T T T T T T T T T T T T T C T T T
8 chr8_70715662 0 70715662 T T G G T T T T T T T T T T T T T T T T
8 chr8_70722045 0 70722045 C C C C C C C C T T T T C C C C C C T T
8 chr8_70724662 0 70724662 G G G G G G G G A A G G G G G G G G G G
8 chr8_70742130 0 70742130 T T T T A A T T T T T T T T T T T T T T
8 chr8_70742654 0 70742654 T T T T T T T T C C C T T T T T T T T T
8 chr8_70747537 0 70747537 A A A A A A A A A A A A A A A A A G A A
8 chr8_70749541 0 70749541 A A A A A A A A A A A A A A C C A A A A
8 chr8_70752082 0 70752082 T T T T T T T T T T T T T T T T C C T T
8 chr8_70756963 0 70756963 A A A A A A A A A A A A A T A A T T A A
8 chr8_70757862 0 70757862 A G G G G G A A G G G G G G G G G G G G
8 chr8_70758344 0 70758344 A A A A A A A A C C C C A A A A A A C C
8 chr8_70758549 0 70758549 T T T T T T T T C C C C T T T T T T C C
8 chr8_70759720 0 70759720 C C T T T T T T T T T T T T T T T T T T
8 chr8_70766347 0 70766347 T T T T T T T T C T C C T T T T T T C C
8 chr8_70767011 0 70767011 C C C C C C C C T T T T C C C C C C T T
8 chr8_70767609 0 70767609 C C C C T T C C C C C C C C C C C C C C
8 chr8_70773790 0 70773790 C C C C C C C C C C A A C C C C C C C C
8 chr8_70791444 0 70791444 A A A A A A A A G G G G A A A A A A G G
8 chr8_70795910 0 70795910 T T C C C C T T T T T T T T T T T T T T
8 chr8_70796603 0 70796603 A A A A A A A A A G G G A A A A A A A A
8 chr8_70818612 0 70818612 G G A G A A A A A A A A A A A A A A A A
8 chr8_70818699 0 70818699 T T C T T T T T T T T T T T T T T T T T
8 chr8_70820499 0 70820499 A A G G G G G G G G G G G G G G G G G G
8 chr8_70825421 0 70825421 T T T T C C C C C T C C C C C C C C C C
8 chr8_70826783 0 70826783 T T T T T T T T T T T T C C C C C C T T
8 chr8_70827733 0 70827733 C C T T T T T T T T T T T T T T T T T T
8 chr8_70832559 0 70832559 C C C C C C C T C C C C C C C C C C C C
8 chr8_70835671 0 70835671 A A G G A A A A A A A A A A A A A A A A
8 chr8_70835879 0 70835879 G G A A G G G G G G G G G G G G G G G G
8 chr8_70835942 0 70835942 C C C C C C C C G G G G C C C C C C G G
8 chr8_70837337 0 70837337 T T T T T T T T C C C C T T T T T T C C
8 chr8_70839292 0 70839292 C C C C C C C C T T T T C C C C C C T T
8 chr8_70840037 0 70840037 A A A A A A A A G G G G A A A A A A G G
8 chr8_70844546 0 70844546 A A A A A A A A A C A A A A A A A A A A
8 chr8_70849076 0 70849076 G G G G G G G G C C C C G G G G G G C C
8 chr8_70854643 0 70854643 T T T T T T T T C T T T T T T T T T C C
8 chr8_70857728 0 70857728 A A A A A A A A A A A A A C A A A A A A
8 chr8_70859047 0 70859047 A A A A A A A A G G G G A A A A A A G G
8 chr8_70873585 0 70873585 A A A A A A A A G G G G A A A A A A G G
8 chr8_70887364 0 70887364 A A A A A A A A G G G G A A A A A A G G
8 chr8_70890042 0 70890042 T T C C C C T T C C C C C C C C C C C C
8 chr8_70911217 0 70911217 T T T T T T T T C C C C T T T T T T C C
8 chr8_70911647 0 70911647 C C T T C C C C C C C C C C C C C C C C
8 chr8_70913116 0 70913116 C C C C C C C C C C C C C T C C C C C C
8 chr8_70931211 0 70931211 T T T T T T T T C T T T T T T T T T T T
8 chr8_70942930 0 70942930 G G A A A A G G A A A A A A A A A A A A
8 chr8_70943068 0 70943068 C C C C C C C C C C C C T T T T T T C C
8 chr8_70943576 0 70943576 C C C C C C C C C C C C C C C C C T C C
8 chr8_70953420 0 70953420 G G G G G G G G T T T T G G G G G G T T
8 chr8_70953852 0 70953852 C C T T T T C C C C C C T T T T T T C C
8 chr8_70962228 0 70962228 C C C C C C C C T T T T C C C C C C T T
8 chr8_70963854 0 70963854 C T C C C C T T C C C C C C C C C C C C
8 chr8_70964591 0 70964591 A A A A A A A A T T T T A A A A A A T T
8 chr8_70967815 0 70967815 G G G G G G G G T T T T G G G G G G T T
8 chr8_70984693 0 70984693 T T T T T T T T A T A A T T T T T T T T
8 chr8_70985502 0 70985502 C C C C C C C C T T C T C C C C C C T T
8 chr8_70986920 0 70986920 A A A A A A A A A A A A A A A G A A A A
8 chr8_70998630 0 70998630 T T T T T T T T T T T T G T T T T T T T
8 chr8_71004515 0 71004515 C C C C C C C C C C C C C C C C A C C C
8 chr8_71009811 0 71009811 G G G G G G G G G G G G A A G G G G G G
8 chr8_71013376 0 71013376 A A A A A A A A G G G G A A A A A A G G
8 chr8_71022349 0 71022349 G G G G G G G G G G G G T T T T T T G G
8 chr8_71023785 0 71023785 G G G G G G G G T T T T G G G G G G T T
8 chr8_71027482 0 71027482 C C C C C C C C C T C C C C C C C C C C
8 chr8_71032528 0 71032528 G G G G G G G G A A A A G G G G G G A A
8 chr8_71032762 0 71032762 T T T T T T T T T T C C T T T T T T T T
8 chr8_71042848 0 71042848 A A C C C C A A A A A A A A A A A A A A
8 chr8_71050395 0 71050395 T T T T T T T T C C C C T T T T T T C C
8 chr8_71055295 0 71055295 G G G G G G G G G G G G A G G G G G G G
8 chr8_71057913 0 71057913 T T A A A A T T A A A A T T T T T T A A
8 chr8_71060209 0 71060209 A A A A A A A A A G A A A A A A A A G G
8 chr8_71062027 0 71062027 C C C C C C C C C C C C C C T T C C T T
8 chr8_71073757 0 71073757 T T T T T T T T C C C C T T T T T T C C
8 chr8_71074338 0 71074338 G G A G A A G G A A A A G G G G A A A A
8 chr8_71088076 0 71088076 A A A A A A A A A A A A A G A A A A A A
8 chr8_71100616 0 71100616 C C C C C C C C C C C C C T C C C C C C
8 chr8_71102458 0 71102458 T T T T T T T T T T T T T T T T C T T T
8 chr8_71117837 0 71117837 A A T T T T A T T T T T T T T T T T T T
8 chr8_71119095 0 71119095 A A A A A A A A G G G G A A A A A A G G
8 chr8_71121655 0 71121655 C C C C C C C C C C C C A C C C C C C C
8 chr8_71123248 0 71123248 A A A A A A A A A A A A C C A A A A A A
8 chr8_71136349 0 71136349 C C C C C C C C T T T T C C C C C C T T
8 chr8_71138287 0 71138287 C C C T C C C C C C C C C C C C C C C C
8 chr8_71140771 0 71140771 G G G G G G G G G G G G A G G G G G G G
8 chr8_71150512 0 71150512 A A A A A A A A G G G G A A A A A A G G
8 chr8_71151249 0 71151249 A A A A A A A A C C C C A A A A A A C C
8 chr8_71157384 0 71157384 A A A A A A A A A T A T A A A A A A A A
8 chr8_71162068 0 71162068 C C C C C C C C C C C C C C T T C C C C
8 chr8_71170371 0 71170371 T T T T T T T T T T T T C T T T T T T T
8 chr8_71177030 0 71177030 C C C C C C C C T T T T C T T T T T T T
8 chr8_71177372 0 71177372 C C C C C C C C C C C G C C C C C C C C
8 chr8_71183311 0 71183311 G G A A A A A A A A A A A A A A A A A A
8 chr8_71184671 0 71184671 T T T T T T T T G G G G T T T T T T G G
8 chr8_71186798 0 71186798 A A A A A A A A A A A A A G A A A A A A
8 chr8_71194603 0 71194603 C C C C T T C C C C C C C C C C C C C C
8 chr8_71210404 0 71210404 G G G G A A G G G G G G G G G G G G G G
8 chr8_71227093 0 71227093 C C C C C C T T C C C C C C C C C C C C
8 chr8_71227610 0 71227610 C T C C C C C C C C C C C C C C C C C C
8 chr8_71228926 0 71228926 G G A A G G G G G G G G G G G G G G G G
8 chr8_71229403 0 71229403 G G G G G G G G T T T T G G G G G G T T
8 chr8_71234413 0 71234413 G G G G G G G G G G G G A G G G G G G G
8 chr8_71237846 0 71237846 T T T T T T T T G G G G T T T T T T G G
8 chr8_71240733 0 71240733 G G G G G G G G G G G G G G A A G G G G
8 chr8_71243672 0 71243672 T T T T T T T T T T T T C T T T T T T T
8 chr8_71246697 0 71246697 T T G G T T T T T T T T T T T T T T T T
8 chr8_71246953 0 71246953 T T C C C C T T C C C C C C C C C C C C
8 chr8_71248805 0 71248805 C C C C C C C C T T T T C C C C C C T T
8 chr8_71257600 0 71257600 T T T T T T T T C C C C T T T T T T C C
8 chr8_71265760 0 71265760 A A A A A A G G A A A A A A A A A A A A
8 chr8_71265804 0 71265804 G G G G A A G G G G G G G G G G G G G G
8 chr8_71268481 0 71268481 T T T T T T T T A A A A T T T T T T A A
8 chr8_71271327 0 71271327 C C C C C C C C C C C C C C T T C C C C
8 chr8_71271488 0 71271488 G G G G G G G G A A A A G G G G G G A A
8 chr8_71272231 0 71272231 G G G G G G G G G G G G A G G G G G G G
8 chr8_71272964 0 71272964 G G A A A A G G A A A A A A A A A A A A
8 chr8_71273122 0 71273122 G G G G G G G G A A A A G G A A G G A A
8 chr8_71283254 0 71283254 C C C C C C C C A A A A C C C C C C C C
8 chr8_71283680 0 71283680 G G G G G G G G C C C C G G G G G G C C
8 chr8_71284056 0 71284056 T T T T T T T T T T A A T T T T T T T T
8 chr8_71311185 0 71311185 G G G G G G G G G G G G G G G G A G G G
8 chr8_71315351 0 71315351 C C C C C C T T C C C C C C C C C C T T
8 chr8_71316310 0 71316310 C T C C C C T T C C C C C C C C C C C C
8 chr8_71317419 0 71317419 G G G G G G G G A G G G G G G G G G G G
8 chr8_71327267 0 71327267 C C C C C C C C C C C C C C C C T T C C
8 chr8_71329916 0 71329916 C C C G G G C C C C C C C C C C C C C C
8 chr8_71336901 0 71336901 A A A A A A A A A A A A C C A A C C A A
8 chr8_71337215 0 71337215 T T T T C C T T T T T T T T T T T T T T
8 chr8_71339399 0 71339399 A A A A A A A A C C C C A A A A A A C C
8 chr8_71345941 0 71345941 C C C C C C C C C C C C C C T T C C C C
8 chr8_71347713 0 71347713 C T T T T T T T T T T T T T T T T T T T
8 chr8_71350248 0 71350248 T T T T T T G G T T T T T T T T T T T T
8 chr8_71353067 0 71353067 A A A A A A A A A A A A G G G G G G A A
8 chr8_71355746 0 71355746 T T T T T T T T C C C C T T T T T T C C
8 chr8_71371303 0 71371303 T T C C C C C C C C C C C C C C C C C C
8 chr8_71374199 0 71374199 G G G G G G G G A A A A G G G G A A A A
8 chr8_71376231 0 71376231 G G G G G G G G A A A A G G G G G G A A
8 chr8_71380321 0 71380321 G G G G G G G G G G G G G G G G A A G G
8 chr8_71380457 0 71380457 G G A G A A G G G G G G G G G G G G G G
8 chr8_71392457 0 71392457 A A A A A A A A A A A G A A A A A A A A
8 chr8_71392944 0 71392944 G G A A A A G G A A A A G G G G G G A A
8 chr8_71393695 0 71393695 A A A A A A A A A G A A A A A A A A A A
8 chr8_71393835 0 71393835 C C C C C C C C C C C C C C C C C T C C
8 chr8_71405421 0 71405421 A A A A A A A A G G G G A A A A A A G G
8 chr8_71410482 0 71410482 G G G G G G G G C C C C G G G G G G C C
8 chr8_71416932 0 71416932 T T T T T T T T T T C T T T T T T T T T
8 chr8_71418569 0 71418569 C C C C C C C C A A A A C C C C C C A A
8 chr8_71421817 0 71421817 A A A A A A A A C C C C A A A A A A C C
8 chr8_71430325 0 71430325 C C C C C C C C C C C C C T C C C C C C
8 chr8_71438729 0 71438729 A A G G G G G G G G G G G G G G G G G G
8 chr8_71440671 0 71440671 G G G G G G A A G G G G G G G G G G G G
8 chr8_71443805 0 71443805 T T T T T T T T G T T T T T T T T T T T
8 chr8_71453109 0 71453109 T T T T T T T T C C C C T T T T T T C C
8 chr8_71457490 0 71457490 G G G G G G A A G G G G G G G G G G G G
8 chr8_71459617 0 71459617 A A A A A A A A G G G G A A A A A A G G
8 chr8_71460703 0 71460703 C C C C C C C C C C C C C C T T C C C C
8 chr8_71466046 0 71466046 G G G G A A G G G G G G G G G G G G G G
8 chr8_71467748 0 71467748 T T T T T T T T C C C C T T T T T T C C
8 chr8_71469211 0 71469211 G G G G G G G G G G G G G G A A G G G G
8 chr8_71477334 0 71477334 A A A A A A A A A A A A A A T T A A A A
8 chr8_71484900 0 71484900 C C A A A A C C C C C C A A A A A A C C
8 chr8_71487215 0 71487215 G G G G G G A A G G G G G G G G G G G G
8 chr8_71491704 0 71491704 A A A A A A A A A G G G A A A A A A G G
8 chr8_71492843 0 71492843 C C C C C C C C C T C C C C C C C C C C
8 chr8_71495209 0 71495209 C C C C C C C C C G C C C C C C C C C C
8 chr8_71498417 0 71498417 T T G G G G T T G G G G G G G G G G G G
8 chr8_71498499 0 71498499 T T T T T T T T C T C C T T T T T T C C
8 chr8_71501904 0 71501904 A A A G A A A A A A A A A A A A A A A A
8 chr8_71514248 0 71514248 A A G G A A A A A A A A A A A A A A A A
8 chr8_71514530 0 71514530 G G G G G G G G C C C C G G G G G G C C
8 chr8_71523892 0 71523892 C C C C C C T T C C C C C C C C C C C C
8 chr8_71527645 0 71527645 T T T T T T T T C C C C T T T T T T C C
8 chr8_71535639 0 71535639 C C C C C C C C T T T T C C C C C C T T
8 chr8_71538221 0 71538221 G G G G G G G G T T T T G G G G G G T T
8 chr8_71541598 0 71541598 T T C C C C C C C C C C C C C C C C C C
8 chr8_71549185 0 71549185 C C C C C C C C C C C C C C T T C C C C
8 chr8_71550668 0 71550668 A T T T T T T T T T T T T T T T T T T T
8 chr8_71579717 0 71579717 C C C C C C T T C C C C C C C C C C C C
8 chr8_71587286 0 71587286 C C T T C C C C C C C C C C C C C C C C
8 chr8_71599758 0 71599758 C C C C T T C C C C C C C C C C C C C C
8 chr8_71610789 0 71610789 T T C C C C T T C C C C C C C C C C C C
8 chr8_71611665 0 71611665 C C C C C C C C C T C C C C C C C C C C
8 chr8_71611886 0 71611886 G G C C C C G G C C C C C C C C C C C C
8 chr8_71616636 0 71616636 T T T T T T T T T T T T T T T T C T T T
8 chr8_71628328 0 71628328 A A A A A A A A A T A A A A A A A A A A
8 chr8_71630615 0 71630615 A A G G G G G G G G G G G G G G G G G G
8 chr8_71639178 0 71639178 G G G G G G G G G G G G A G G G G G G G
8 chr8_71644765 0 71644765 C C C C T T C C C C C C C C C C C C C C
8 chr8_71644797 0 71644797 A A A G A A A A G G G G G G G G G G G G
8 chr8_71648684 0 71648684 T T T T T T T T T T T T T T T T G T T T
8 chr8_71652428 0 71652428 A A A A A A A A G G G G A A A A A A G G
8 chr8_71657141 0 71657141 C C C C C C C C T T T T C C C C C C T T
8 chr8_71658906 0 71658906 T T T T T T T T C C C C T T T T T T C C
8 chr8_71664802 0 71664802 C C C C C C C C A A A A C C C C C C A A
8 chr8_71665832 0 71665832 T T C C C C C C T T T T C C C C C C T T
8 chr8_71669913 0 71669913 T T T T T T T T T T T T C T T T T T T T
8 chr8_71673369 0 71673369 A G G G G G A A G G G G G G G G G G G G
8 chr8_71674236 0 71674236 T T T T T T G G T T T T T T T T T T T T
8 chr8_71676225 0 71676225 C C C C C C C C C C C C C C C C C G C C
8 chr8_71677885 0 71677885 G G G G G G G G A A A A G G A A G G A A
8 chr8_71679987 0 71679987 C C C C C C C C C C C C C C C C C G C C
8 chr8_71681746 0 71681746 C C C C C C C C C C C C C C C C C G C C
8 chr8_71683938 0 71683938 T T T T T T T T T T T T T T T T C T T T
8 chr8_71699427 0 71699427 C T T T C C C C T T T T C C C C C C T T
8 chr8_71704254 0 71704254 A A T T A A A A A A A A A A A A A A A A
8 chr8_71707495 0 71707495 T T T T T T T T T T T T T T T T C C T T
8 chr8_71712395 0 71712395 G G G G G G G G A A A A G G G G G G A A
8 chr8_71719406 0 71719406 C C C C C C C C C C C C C C C C T T C C
8 chr8_71719686 0 71719686 C C C C C C C C C G C C C C C C C C C C
8 chr8_71719865 0 71719865 G G G G A A G G G G G G G G G G G G G G
8 chr8_71722078 0 71722078 A A A A A A A A A A A A A G A A A A A A
8 chr8_71733522 0 71733522 G G A A G G G G G G G G G G G G G G G G
8 chr8_71739755 0 71739755 G G G G G G G G G G G G G G G G A A G G
8 chr8_71748068 0 71748068 A A A A A A A A A C A C A A A A A A A A
8 chr8_71748226 0 71748226 C C C C C C C C C G C G C C C C C C G G
8 chr8_71755876 0 71755876 G G G G G G G G G G G G A G G G G G G G
8 chr8_71758253 0 71758253 A A G G G G G G G G G G G G G G G G G G
8 chr8_71759092 0 71759092 C C C C C C C C C C C C C C C C T T C C
8 chr8_71775709 0 71775709 G G G G G G G G A A A A G G G G G G A A
8 chr8_71778267 0 71778267 T T T T T T T T C T T T T T T T T T T T
8 chr8_71779324 0 71779324 A A A A A A A A G G G G A A A A A A G G
8 chr8_71779618 0 71779618 T T T T T T T T T T T T T T A T T T T T
8 chr8_71780937 0 71780937 T T T T T T T T C C C C T T T T T T C C
8 chr8_71786203 0 71786203 A A A A A A A A A A A A A G A A A A A A
8 chr8_71795092 0 71795092 G G A A A A G G A A A A A A A A A A A A
8 chr8_71810411 0 71810411 A A A A A A A A A A A A A A A A C C A A
8 chr8_71817399 0 71817399 A A A C A A A A A A A A A A A A A A A A
8 chr8_71821379 0 71821379 C T T T T T T T T T T T T T T T T T T T
8 chr8_71825463 0 71825463 C T T T T T C C T T T T T T T T T T T T
8 chr8_71836157 0 71836157 C C C C A A C C C C C C C C C C C C C C
8 chr8_71838140 0 71838140 G G G G G G G G G G G G G G G G A A G G
8 chr8_71839483 0 71839483 G G G G G G G G G G G G A G A A A A G G
8 chr8_71842093 0 71842093 G G G G G G G G G G G G G G G G A A G G
8 chr8_71842642 0 71842642 A A A A A A A A G G G G A A A A A A G G
8 chr8_71843736 0 71843736 A A A A A A A A G G G G A A A A A A G G
8 chr8_71844186 0 71844186 T T T T T T T T G G G G T T T T T T G G
8 chr8_71855468 0 71855468 C C C C C C C C G G G G C C C C C C G G
8 chr8_71858725 0 71858725 T T T T T T T T A A A A T T T T T T A A
8 chr8_71872610 0 71872610 C C C C C C C C C C C C C T C C C C C C
8 chr8_71876697 0 71876697 G G G G G G G G C G C C G G G G G G G G
8 chr8_71877950 0 71877950 T T T T T T T T T T T T T T C C T T T T
8 chr8_71879609 0 71879609 G G G G G G G G G G G G G G G G A G G G
8 chr8_71894765 0 71894765 A G A A A A G G A A A A A A A A A A A A
8 chr8_71895962 0 71895962 C C C C C C C C C C C C C C C C T T C C
8 chr8_71897150 0 71897150 C C C C T T C C C C C C C C C C C C C C
8 chr8_71902370 0 71902370 C T C C C C T T C C C C C C C C C C C C
8 chr8_71902911 0 71902911 A A A A A A A A T T T T A A A A A A T T
8 chr8_71906983 0 71906983 G G G G G G G G A A A A G G G G G G A A
8 chr8_71914752 0 71914752 A A A A A A A A A C A A A A A A A A C C
8 chr8_71925425 0 71925425 T T T T T T T T C T C C T T T T T T C C
8 chr8_71927996 0 71927996 A A A A A A A A A A A A A A G G A A A A
8 chr8_71932545 0 71932545 C C G G C C C C C C C C C C C C C C C C
8 chr8_71932682 0 71932682 A A A A A A A A G G G G A A A A A A G G
8 chr8_71943791 0 71943791 G G G G G G G G A G A A G G G G G G G G
8 chr8_71944504 0 71944504 T T T T T T T T G T G T T T T T T T G G
8 chr8_71954816 0 71954816 G G G G G G G G G G G G A A G G A A G G
8 chr8_71955769 0 71955769 C C C C C C A C C C C C C C C C C C C C
8 chr8_71956670 0 71956670 A A A A A A A A C C C C A A A A A A C C
8 chr8_71957153 0 71957153 G G G G G G G G G G G G G G A A G G G G
8 chr8_71959569 0 71959569 T T T T T T T T C C C C T T T T T T C C
8 chr8_71962967 0 71962967 C C C C C C C C C C C C C C C C C T C C
8 chr8_71964438 0 71964438 G G G G G G G G G G G G A G G G G G G G
8 chr8_71969578 0 71969578 G G G G G G G G G G G G C G G G G G G G
8 chr8_71974292 0 71974292 T T T T T T T T C C C C T T T T T T C C
8 chr8_71974890 0 71974890 G G G G G G G G G G G G A G G G G G G G
8 chr8_71982400 0 71982400 A A A A A A A A G G G G A A A A A A G G
8 chr8_71990479 0 71990479 G G G G G G G G G G A G G G G G G G G G
8 chr8_72001004 0 72001004 C T T T T T T T T T T T T T T T T T T T
8 chr8_72003852 0 72003852 A C A A A A C C A A A A A A A A A A A A
8 chr8_72011983 0 72011983 G G G G G G G G G G G G G G G G T T G G
8 chr8_72032147 0 72032147 G G G G G G G G G G G G G G A A G G G G
8 chr8_72035915 0 72035915 G G G G G G G G G G G G G G G G C G G G
8 chr8_72045656 0 72045656 C C C C C C C C C C C C C G C C C C C C
8 chr8_72056862 0 72056862 C C C C C C C C C C C T C T C C C C C C
8 chr8_72060044 0 72060044 A A A A A A A A A A A A A G A A A A A A
8 chr8_72077468 0 72077468 T T G G G G T T T T T T T T T T T T T T
8 chr8_72087913 0 72087913 C T T T T T T T T T T T T T T T T T T T
8 chr8_72093498 0 72093498 T T T T T T T T T T T T C C T T T T T T
8 chr8_72103211 0 72103211 C C C C C C C C T T T T C C C C C C T T
8 chr8_72105212 0 72105212 T T T T T T T T C C C C T T T T T T C C
8 chr8_72125321 0 72125321 G G G G G G G G G G G G C G G G G G G G
8 chr8_72127339 0 72127339 T T T T T T T T C C C C T T T T T T C C
8 chr8_72134489 0 72134489 G T T T T T T T T T T T T T T T T T T T
8 chr8_72141498 0 72141498 C C C C C C C C C C C C T T C C C C C C
8 chr8_72167087 0 72167087 G G G G G G G G A A A A G G G G G G A A
8 chr8_72177713 0 72177713 G G G G G G G G A A A A G G G G G G A A
8 chr8_72182468 0 72182468 A A T T T T A A T T T T T T T T T T T T
8 chr8_72190088 0 72190088 C C C C C C C C G G G G C C C C C C G G
8 chr8_72199904 0 72199904 G G G G G G G G G G A G G G G G G G G G
8 chr8_72201421 0 72201421 G G G G G G G G C C C G G G G G G G G G
8 chr8_72203006 0 72203006 G G G G A A G G G G G G G G G G G G G G
8 chr8_72218949 0 72218949 C C T T T T C C T T T T T T T T T T T T
8 chr8_72226763 0 72226763 T T T T T T T T C T C T T T T T T T T T
8 chr8_72236874 0 72236874 C C C C C C C C A A A A C C C C C C A A
8 chr8_72237469 0 72237469 C C C C C C C C A A A A C C C C C C A A
8 chr8_72238028 0 72238028 C C C C C C C C A A A A C C C C C C A A
8 chr8_72258495 0 72258495 G G G G G G G G G G G G G G G G A A G G
8 chr8_72263529 0 72263529 G G G G G G G G A A A A G G G G G G A A
8 chr8_72268726 0 72268726 A G G G G G G G G G G G G G G G G G G G
8 chr8_72288450 0 72288450 T T T T T T T T C C C C T T T T T T C C
8 chr8_72289214 0 72289214 G G G G G G G G G G G G G G A A G G G G
8 chr8_72294373 0 72294373 G G G G G G G G G G G G C G G G G G G G
8 chr8_72298044 0 72298044 C C C C C C C C C C C C C C C C T T C C
8 chr8_72301127 0 72301127 C C C C C C C C G G G G C C C C C C G G
8 chr8_72333763 0 72333763 T T T T T T T T G G G G G G G G G G G G
8 chr8_72333827 0 72333827 C C C C C C C C C C C C C C C G C C C C
8 chr8_72334500 0 72334500 G G G G G G G G G G A A G G G G G G G G
8 chr8_72337200 0 72337200 G G A A G G G G G G G G G G G G G G G G
8 chr8_72338525 0 72338525 A G G G G G A A G G G G G G G G G G G G
8 chr8_72340358 0 72340358 C C C C C C C C C C C C A C C C C C C C
8 chr8_72357687 0 72357687 A T T T T T T T T T T T T T T T T T T T
8 chr8_72364657 0 72364657 A A A A A A A A A A A A A C C C A C A A
8 chr8_72364659 0 72364659 C C C C C C C C T T T T C C C C C C T T
8 chr8_72365065 0 72365065 A A G G A A A A A A A A A A A A A A A A
8 chr8_72366035 0 72366035 T T T T T T T T C C C C T T T T T T C C
8 chr8_72370953 0 72370953 C C C C C C T T C C C C C C C C C C C C
8 chr8_72374904 0 72374904 G G A G G G G G G G G G G G G G G G G G
8 chr8_72376207 0 72376207 C C A C C C C C C C C C C C C C C C C C
8 chr8_72384328 0 72384328 G G G G G G G G A A A A G G G G G G A A
8 chr8_72388308 0 72388308 T T C T C C T T C C C C T T C C T T C C
8 chr8_72390386 0 72390386 G G G G G G G G A A A A G G A A G G A A
8 chr8_72392993 0 72392993 T T C C C C C C C C C C C C C C C C C C
8 chr8_72398543 0 72398543 C C C T C C C C C C C C C T C C C C C C
8 chr8_72406511 0 72406511 T T T T T T T T T T C C T T T T T T T T
8 chr8_72413762 0 72413762 G G G G A A G G G G G G G G G G G G G G
8 chr8_72417556 0 72417556 C C C T C C C C C C C C C C C C C C C C
8 chr8_72420271 0 72420271 C C C C C C C C T T T T C C C C C C T T
8 chr8_72422585 0 72422585 G G G G G G G G C C C C G G G G G G C C
8 chr8_72425576 0 72425576 A C A A A A A A A A A A A A A A A A A A
8 chr8_72444839 0 72444839 C C C C C C C C G G G G C C C C C C G G
8 chr8_72452233 0 72452233 A A A A G G A A A A A A A A A A A A A A
8 chr8_72456225 0 72456225 T T T T T T T T T T T T C T T T T T T T
8 chr8_72473437 0 72473437 G G A A A A G G A A A A A A A A A A A A
8 chr8_72476295 0 72476295 C C C C C C C C T T T T C C C C C C T T
8 chr8_72476867 0 72476867 A A A A A A A A G G G G A A A A A A G G
8 chr8_72476952 0 72476952 G G G G G G G G G G G G G G G G A G G G
8 chr8_72477000 0 72477000 A A A A A A A A T T A A A A A A A A T T
8 chr8_72478639 0 72478639 G G G G G G G G A A A A G G G G G G A A
8 chr8_72479725 0 72479725 G G G G G G G G A A A A G G G G G G A A
8 chr8_72486095 0 72486095 G G G G G G G G C C C C G G G G G G C C
8 chr8_72487560 0 72487560 G G G G G G G G A A A A G G G G G G A A
8 chr8_72495595 0 72495595 C C C C C C C C T T T T C C C C C C T T
8 chr8_72496201 0 72496201 A A A A A A G G A A A A A A A A A A A A
8 chr8_72509243 0 72509243 T T C C C C C C C C C C C C C C C C C C
8 chr8_72520218 0 72520218 T T T T T T T T T T T T T T T T G G T T
8 chr8_72544158 0 72544158 T T T T T T T T C C C C T T T T T T C C
8 chr8_72549723 0 72549723 A A T T T T A A A A A A A A A A A A A A
8 chr8_72552287 0 72552287 G G G G G G G G G G T T G G G G G G T T
8 chr8_72567949 0 72567949 A A A A A A A A C C C C A A A A A A C C
8 chr8_72577221 0 72577221 G G G G G G G G G G G G A G G G G G G G
8 chr8_72579739 0 72579739 T T T T T T T T G G G G T T T T T T G G
8 chr8_72583125 0 72583125 C C C C C C C C C C C C C C G G G G C C
8 chr8_72583545 0 72583545 A G A A A A G G A A A A A A A A A A A A
8 chr8_72585873 0 72585873 C C C C C C C C G G G G C C C C C C G G
8 chr8_72602346 0 72602346 G G G G G G G G A A A A G G G G G G A A
8 chr8_72603029 0 72603029 G G G G A A G G G G G G G G G G G G G G
8 chr8_72609061 0 72609061 A A A A A A A A A A A A A A A A G G A A
8 chr8_72613221 0 72613221 C C C C C C C C C C C C C T C C C C C C
8 chr8_72617152 0 72617152 T T T T T T T T C C C C T T T T T T C C
8 chr8_72621729 0 72621729 G G A G A A G G G G G G G G G G G G G G
8 chr8_72633126 0 72633126 C C C C T T C C C C C C C C C C C C C C
8 chr8_72633282 0 72633282 G G A A A A G G A A A A A A A A A A A A
8 chr8_72633321 0 72633321 C C C C C C C C C C C C C C C C T T C C
8 chr8_72635683 0 72635683 G G G G G G G G A A A A G G G G G G A A
8 chr8_72644208 0 72644208 C C C C C C C C C C C T C C C C C C C C
8 chr8_72648503 0 72648503 G G G G G G G G T T T T G G G G G G T T
8 chr8_72657352 0 72657352 G G G G G G G G A G A A G G G G G G A A
8 chr8_72673274 0 72673274 C C C C C C C C C C C C G G G G G G C C
8 chr8_72678896 0 72678896 C C C C C C C C C T C T C C C C C C C C
8 chr8_72680639 0 72680639 T T T T T T T T C T C T T T T T T T T T
8 chr8_72681606 0 72681606 A A A A A A A A A A A A A A A A G G A A
8 chr8_72688093 0 72688093 A A G G G G A G G G G G G G G G G G G G
8 chr8_72701379 0 72701379 G G A A A A G G A A A A A A A A A A A A
8 chr8_72703888 0 72703888 C C C C C C C C C C C C C C T T C C C C
8 chr8_72708056 0 72708056 C C C C C C C C C T C C C C C C C C T T
8 chr8_72713045 0 72713045 C C C C C C A C C C C C C C C C C C C C
8 chr8_72713426 0 72713426 G G G G G G G G G G A G G G G G G G A A
8 chr8_72717686 0 72717686 G G A A A A A G A A A A A A A A A A A A
8 chr8_72718522 0 72718522 C C C C C T C C C C C C C C C C C C C C
8 chr8_72735349 0 72735349 T T T T G T T T T T T T T T T T T T T T
8 chr8_72743195 0 72743195 T T T T T T T T T T C T T T T T T T T T
8 chr8_72743514 0 72743514 G G G G G G G G A A A A G G G G G G A A
8 chr8_72745417 0 72745417 A A A A A A A A A A A A A G A A A A A A
8 chr8_72747046 0 72747046 T T C C T T T T C C C C T T T T T T C C
8 chr8_72747308 0 72747308 G G G G A G G G G G G G G G G G G G G G
8 chr8_72751099 0 72751099 A A A A A A A A A A A A A C A A A A A A
8 chr8_72762528 0 72762528 A A A A A A A A T T T T T T A A T T T T
8 chr8_72763609 0 72763609 C C C C C C C C G G G G C C C C G G G G
8 chr8_72763737 0 72763737 C C C C C C C C C C C T C C C C C C C C
8 chr8_72767990 0 72767990 A A A A A C A A A A A A A A A A A A A A
8 chr8_72770720 0 72770720 T T T T T T T T T T T T T T C C T T T T
8 chr8_72771869 0 72771869 A A T T A T A A A A A A A A A A A A A A
8 chr8_72775299 0 72775299 A A A A A A A A G G G G A A A A A A G G
8 chr8_72775842 0 72775842 G G G G A G G G G G G G G G G G G G G G
8 chr8_72780620 0 72780620 T T C C C C C C C C C C C C C C C C C C
8 chr8_72781270 0 72781270 G G G G G G A A G G G G G G G G G G G G
8 chr8_72782465 0 72782465 T T T T C T T T C C C C C C C C C C C C
8 chr8_72789212 0 72789212 A A A A A A A A A A A G A A A A A A A A
8 chr8_72792917 0 72792917 T T T T T T T T A A A A T T T T T T A A
8 chr8_72812871 0 72812871 G G G G G G G G C C C C G G G G G G C C
8 chr8_72813293 0 72813293 C C T T C T C C C C C C C C C C C C C C
8 chr8_72816215 0 72816215 G G G G G G G G A G A A G G G G G G A A
8 chr8_72816987 0 72816987 T T T T T T T T C C C C T T T T T T C C
8 chr8_72817116 0 72817116 C C C C C C C C C C C C C T C C C C C C
8 chr8_72819045 0 72819045 C C C C C T C C C C C C C C C C C C C C
8 chr8_72820730 0 72820730 C C C C C C T T C C C C C C C C C C C C
8 chr8_72824846 0 72824846 A A A A A A A A G G G G A A A A A A G G
8 chr8_72825338 0 72825338 G G G G A A G G G G G G G G G G G G G G
8 chr8_72827179 0 72827179 C C C C C C C C C C C C C C C T C C C C
8 chr8_72827776 0 72827776 G G C G G G G G G G G G G G G G G G G G
8 chr8_72829526 0 72829526 G G G G G T G G G G G G G G G G G G G G
8 chr8_72830821 0 72830821 G G G G A G G G G G G G G G G G G G G G
8 chr8_72835916 0 72835916 C C C C C C C C T T C C C C C C C C C C
8 chr8_72835984 0 72835984 A A A A A A A A G G A A A A A A A A G G
8 chr8_72845095 0 72845095 G G G G G G G G G G G G C G G G G G G G
8 chr8_72845754 0 72845754 A A A A A A A A G G G G A A A A A A G G
8 chr8_72859504 0 72859504 G T T T T T T T T T T T T T T T T T T T
8 chr8_72860395 0 72860395 A A A A A A A A G G G G A A A A A A G G
8 chr8_72864730 0 72864730 A A A A A A A A C C C C A A A A A A C C
8 chr8_72864756 0 72864756 C C C C C C C C C C T T C C C C C C C C
8 chr8_72864782 0 72864782 A T T T T T T T T T T T T T T T T T T T
8 chr8_72879783 0 72879783 A A A A A A A A G G G G A A A A A A G G
8 chr8_72881131 0 72881131 T T T T C T T T T T T T T T T T T T T T
8 chr8_72883528 0 72883528 T T T T T T T T C C C C T T T T T T C C
8 chr8_72886029 0 72886029 A A A A G G A A A A A A A A A A A A A A
8 chr8_72888904 0 72888904 A A A A A A A G A A A A A A A A A A A A
8 chr8_72890336 0 72890336 G G G G G G G G G G G G G T G G G G G G
8 chr8_72897308 0 72897308 C C C C C C C T C C C C C C C C C C C C
8 chr8_72899504 0 72899504 A A A A A A A A G G G G A A A A A A G G
8 chr8_72900486 0 72900486 T T T T T T T T C C C C T T T T T T C C
8 chr8_72904927 0 72904927 G G G G G G G G G G G G G G G G A G G G
8 chr8_72907302 0 72907302 A A A A A A A A A A A A A A A A C C A A
8 chr8_72907827 0 72907827 G G T T G G G G G G G G G G G G G G G G
8 chr8_72908838 0 72908838 C C C C T T C C C C C C C C C C C C C C
8 chr8_72922604 0 72922604 T T T T T T T T T T T T C C T T T T T T
8 chr8_72978162 0 72978162 G G G G G G G G A G A G G G G G G G G G
8 chr8_72980373 0 72980373 A A A A A A A A A A A A A A A C A A A A
8 chr8_72982585 0 72982585 C C C C C C C C C C C C A A C C C C C C
8 chr8_72991269 0 72991269 G G A G G G G G G G G G G G G G G G G G
8 chr8_72993155 0 72993155 A A A A A A A A A A A A G G A A A A A A
8 chr8_72996003 0 72996003 G G G G G G G G G G G G G G A A G G G G
8 chr8_73008687 0 73008687 A A A A A A A A A G A A A A A A A A A A
8 chr8_73009575 0 73009575 A A A A A A A A G G G G A A A A A A G G
8 chr8_73013055 0 73013055 A A A A A A A A A C A A A A A A A A A A
8 chr8_73033816 0 73033816 A A A A A A A G A A A A A A A A A A A A
8 chr8_73035986 0 73035986 T T T T T T T T C C C C T T T T T T C C
8 chr8_73046535 0 73046535 C C C C C C C C C C C C C T C C C C C C
8 chr8_73049638 0 73049638 C C C C C C C C A A C C C C C C C C C C
8 chr8_73068507 0 73068507 T T T T T T T T T T T T G T T T T T T T
8 chr8_73078320 0 73078320 G G G G G G G G C C C C G G G G G G C C
8 chr8_73089090 0 73089090 A A A A A A G G A A A A A A A A A A A A
8 chr8_73094097 0 73094097 G G G G G G G G A A A A G G G G G G A A
8 chr8_73094227 0 73094227 A A A C A A A A C C C C C C C C C C C C
8 chr8_73094831 0 73094831 T T T T T T T T T T T T T T T T C C T T
8 chr8_73095836 0 73095836 G G G G G G G G G G G G G G A G G G G G
8 chr8_73104921 0 73104921 G G C C C C C C C C C C C C C C C C C C
8 chr8_73107883 0 73107883 G G G G G G G G A A A A G G G G G G A A
8 chr8_73117457 0 73117457 T T T T T T T T T T T T T T C C T T T T
8 chr8_73117515 0 73117515 A A A A A A A A T T T T A A A A A A T T
8 chr8_73130386 0 73130386 T T T T T T T T T T T T G T T T T T T T
8 chr8_73136355 0 73136355 A A A A A A A A G G G G A A A A A A G G
8 chr8_73142796 0 73142796 C C C C C C C C T T T T C C C C C C T T
8 chr8_73148229 0 73148229 T T G T T T T T T T T T T T T T T T T T
8 chr8_73152970 0 73152970 C C C C T T C C T T C C C C C C C C C C
8 chr8_73164582 0 73164582 A A A A A A A A A G A A A A A A A A G G
8 chr8_73175130 0 73175130 T T T T T T T T A A A A T T T T T T A A
8 chr8_73177571 0 73177571 A A A A A A A A G G G G A A A A A A G G
8 chr8_73179846 0 73179846 C C C C C C C C C C C C C T C C C C C C
8 chr8_73185152 0 73185152 G G G G G G G G G G A G G G G G G G G G
8 chr8_73185177 0 73185177 G G G G G G G G C C C C G G G G G G C C
8 chr8_73186375 0 73186375 C C C C C C C C G G C C C C C C C C G G
8 chr8_73188231 0 73188231 C C C C C C C C T T T T C C C C C C T T
8 chr8_73192624 0 73192624 A A A A A A A A A A A A A G A A A A A A
8 chr8_73199511 0 73199511 T T T T T T T T C T C T T T T T T T C C
8 chr8_73207359 0 73207359 A A A A A A A A G G G G A A A A A A G G
8 chr8_73211969 0 73211969 A A A A A A A A G G G G A A A A A A G G
8 chr8_73249931 0 73249931 A A A A A A A A G G G G A A A A A A G G
8 chr8_73250602 0 73250602 A G G G G G G G G G G G G G G G G G G G
8 chr8_73252376 0 73252376 G G G G G G G G G G G G G T G G T T G G
8 chr8_73254170 0 73254170 G G A A A G G G G G G G G G G G G G G G
8 chr8_73255047 0 73255047 T T T T G T T T T T T T T T T T T T T T
8 chr8_73263248 0 73263248 A A A A A A A A G G G G A A A A A A G G
8 chr8_73270186 0 73270186 A A A A A A A A A A A A A A A A G G A A
8 chr8_73272523 0 73272523 A A A A A A A A A A A A A T A A A A A A
8 chr8_73273047 0 73273047 A A A A A A A A A A A A A A A A A G A A
8 chr8_73274969 0 73274969 C C C C C C C C T T T T C C C T C C T T
8 chr8_73277312 0 73277312 C C C C C C C C C C C C C C C C T T C C
8 chr8_73279550 0 73279550 C C C C C C C C C C C C T T C T T T C C
8 chr8_73282980 0 73282980 T T T T T T T T C C C C T T T T T T C C
8 chr8_73283249 0 73283249 G G G G G G G G T T T T G G G G G G T T
8 chr8_73290017 0 73290017 T T T T T T T T T T T T G G T T T T T T
8 chr8_73292491 0 73292491 A A A A A A A A A A A A A C A A A A A A
8 chr8_73294674 0 73294674 A A A A A A A A G G G G A A A A A A G G
8 chr8_73299048 0 73299048 A A A A A A A A G G G G A A A A A A G G
8 chr8_73304409 0 73304409 T T C C C T T T T T T T T T T T T T T T
8 chr8_73308362 0 73308362 A A A A A A A A G G G G A A A A A A G G
8 chr8_73315110 0 73315110 G G G G G G G G G G G G A G G G G G G G
8 chr8_73321902 0 73321902 T T T T T T T T T T T T C T T T T T T T
8 chr8_73322521 0 73322521 T T T T T T T T C C C C T T T T T T C C
8 chr8_73357559 0 73357559 C C C C C C C C C C C C C T C C C C C C
8 chr8_73358563 0 73358563 C C C C C C C C C C C C C T C C C C C C
8 chr8_73359673 0 73359673 C C C C C C C C C C C C C C C T C C C C
8 chr8_73361704 0 73361704 A A A A A A A A A A A A A A A C A A A A
8 chr8_73362908 0 73362908 A A A A A A A A C C C C A A A A A A C C
8 chr8_73366520 0 73366520 T T T T T T T T T T T T T T T T A A T T
8 chr8_73367657 0 73367657 C C A C C C C C C C C C C C C C C C C C
8 chr8_73370258 0 73370258 T T T T T T T T T T T T A T T T T T T T
8 chr8_73370664 0 73370664 T T T T T T T T C C C C T T T T T T C C
8 chr8_73372169 0 73372169 A A A A A G A A A A A A A A A A A A A A
8 chr8_73374903 0 73374903 G G G G A G G G A A A A G G G G G G A A
8 chr8_73375700 0 73375700 T T T T A T T T A A A A T T T T T T A A
8 chr8_73381367 0 73381367 C C C C C T C C C C C C C C C C C C C C
8 chr8_73388677 0 73388677 A A A A A A A A C C C C A A A A A A C C
8 chr8_73396376 0 73396376 A A A A T T A A A A A A A A A A A A A A
8 chr8_73404975 0 73404975 T T T T T T T T T T T T C T T T T T T T
8 chr8_73418646 0 73418646 T T T T T T T T T T T T T T A A T T T T
8 chr8_73419636 0 73419636 T T C T C C T T T T T T T T T T T T T T
8 chr8_73420577 0 73420577 T T T T T T T T T T T T T T T T C C T T
8 chr8_73422208 0 73422208 G G G G G G G G G G G G A G A A G G G G
8 chr8_73430055 0 73430055 C C C C C C C C C C C C C C C C C T C C
8 chr8_73441633 0 73441633 G G G G G G G G G G G G G G G G A G G G
8 chr8_73442508 0 73442508 A A A A A A A A C C C C A A A A A A C C
8 chr8_73447025 0 73447025 G G G G G G G G T T T T G G G G G G T T
8 chr8_73453533 0 73453533 T T T T T T T T G G G G T T T T T T G G
8 chr8_73454526 0 73454526 A A A A A A A A A A G G A A A A A A A A
8 chr8_73457245 0 73457245 A A A A A A A A G G G G A A A A A A G G
8 chr8_73457892 0 73457892 A A A A A A A A A A A A A A A G A A A A
8 chr8_73460868 0 73460868 T T A T T T T T T T T T T T T T T T T T
8 chr8_73461809 0 73461809 G G G G G G G G A A A A G G G G G G A A
8 chr8_73469280 0 73469280 T T T T T T T T T T T T C T T T T T T T
8 chr8_73470088 0 73470088 G G G G G G G G A A A A G G G G G G A A
8 chr8_73471558 0 73471558 A A G G G G A A G G G G G G G G G G G G
8 chr8_73472045 0 73472045 C C C C C C C C A A A A C C C C C C A A
8 chr8_73473904 0 73473904 T T T T T T T T T T T T G T T T T T T T
8 chr8_73475364 0 73475364 A A A A A A A A C C C C A A A A A A C C
8 chr8_73477934 0 73477934 T T T T T T T T C C C C T T T T T T C C
8 chr8_73482982 0 73482982 T T C C C C T T T T T T T T T T T T T T
8 chr8_73488341 0 73488341 T T T T T T T T C C C C T T T T T T T T
8 chr8_73494161 0 73494161 C C C C C C C C C C C C C C C T C C C C
8 chr8_73497575 0 73497575 A A A A A G A A A A A A A A A A A A A A
8 chr8_73506250 0 73506250 T T T T T T T T T T G G T T T T T T T T
8 chr8_73507588 0 73507588 G G C C C C C C C C C C C C C C C C C C
8 chr8_73513534 0 73513534 A A A A A A A G A A A A A A A A A A A A
8 chr8_73517341 0 73517341 C C C C C C C T C C C C C C C C C C C C
8 chr8_73531021 0 73531021 A A A G G G A A A A A A A A A A A A A A
8 chr8_73535207 0 73535207 C C C C C C C C T T T T C C C C C C T T
8 chr8_73537153 0 73537153 G G G G G G G G A A A A G G G G G G A A
8 chr8_73545298 0 73545298 G G G G G G G G C G G G G G G G G G G G
8 chr8_73547474 0 73547474 T T T T T T T T A A A A T T T T T T A A
8 chr8_73549798 0 73549798 A C A A A A A A A A A A A A A A A A A A
8 chr8_73551284 0 73551284 A A A A A A A A C C C C A A A A A A C C
8 chr8_73553092 0 73553092 A A A A A A A A T T T T A A A A A A T T
8 chr8_73553648 0 73553648 T T T T T T T T C C C C T T T T T T C C
8 chr8_73554348 0 73554348 T T T T T T T T C C C C T T T T T T C C
8 chr8_73556487 0 73556487 A A A A A A A A A C A A A A A A A A A A
8 chr8_73561732 0 73561732 A A A A A A A A G G G G A A A A A A G G
8 chr8_73562092 0 73562092 C C C C C C C C T T T T C C C C C C T T
8 chr8_73577404 0 73577404 C C C C C C C C C C C C C C C T C C C C
8 chr8_73580976 0 73580976 G G G G G G G G T T T T G G G G G G T T
8 chr8_73589377 0 73589377 G G A A G G G G G G G G G G G G G G G G
8 chr8_73592025 0 73592025 C C C C C T C C C C C C C C C C C C C C
8 chr8_73603066 0 73603066 C C C C C C C T T T T T C C C C C C T T
8 chr8_73606268 0 73606268 C C C C C C C C C C C C C C C C A C C C
8 chr8_73614033 0 73614033 A A A A A A A A A A A A A G A A A A A A
8 chr8_73622286 0 73622286 A A A A A A A A A C A A A A A A A A A A
8 chr8_73624927 0 73624927 T T T T T T T T T T C C T T T T T T T T
8 chr8_73635314 0 73635314 T T T T T T T T G G G G T T T T T T G G
8 chr8_73640231 0 73640231 G G G G A A G G G G G G G G G G G G G G
8 chr8_73641494 0 73641494 G G G G G G G G A A A A G G G G G G A A
8 chr8_73642304 0 73642304 A A A A A C A A A A A A A A A A A A A A
8 chr8_73655379 0 73655379 G G G G G G G G G G G G A A G G A A G G
8 chr8_73655433 0 73655433 A A A A A A A A A A A A A A A A G G A A
8 chr8_73658194 0 73658194 A A A A A A A A A A A A A A A A A G A A
8 chr8_73668823 0 73668823 C T C C C C C C C C C C C C C C C C C C
8 chr8_73678889 0 73678889 G G G G G G G G A G G G G G G G G G G G
8 chr8_73701232 0 73701232 G G G G G G G G G G G G A G G G G G G G
8 chr8_73702504 0 73702504 A G A A A A A A A A A A A A A A A A A A
8 chr8_73702644 0 73702644 C C C C C C C C T T T T C C C C C C T T
8 chr8_73718866 0 73718866 C C C C C C C C C C C C C C G G C C C C
8 chr8_73719121 0 73719121 G G T T T T G G G G G G G G G G G G G G
8 chr8_73722458 0 73722458 C C C C C C C C C C A A C C C C C C C C
8 chr8_73732089 0 73732089 T T T T T T T T T T T T T T T T C C T T
8 chr8_73738736 0 73738736 A A A A A A A A G G G G A A A A A A G G
8 chr8_73750222 0 73750222 A A A A A G A A A A A A A A A G A G A A
8 chr8_73750491 0 73750491 T T T T T T T T T T T T T T G G T T T T
8 chr8_73750829 0 73750829 C C C C C C T T C C C C C C C C C C C C
8 chr8_73751851 0 73751851 C C C C C C C C T T T T C T T T C C T T
8 chr8_73752848 0 73752848 T T T T C T T T T T T T T T T T T T T T
8 chr8_73753498 0 73753498 C C T T C C C C C C C C C C C C C C C C
8 chr8_73753576 0 73753576 T T T T A T T T T T T T T T T T T T T T
8 chr8_73757094 0 73757094 A A A A A A A A A A G G A A A A A A A A
8 chr8_73757477 0 73757477 T T T T T T T T A T T T T T T T T T T T
8 chr8_73765038 0 73765038 A G A A A A A A A A A A A A A A A A A A
8 chr8_73768755 0 73768755 A A A A A A A A A A A A A A C C A A A A
8 chr8_73770686 0 73770686 A A A A A A A A G G G G A A A A A A G G
8 chr8_73771428 0 73771428 G G G G G G G G A A A A G G G G G G A A
8 chr8_73779093 0 73779093 T T T T T T T T T T T T T T C C T T T T
8 chr8_73780188 0 73780188 C C C C C C C C T T T T C C C C C C T T
8 chr8_73780304 0 73780304 C C C C C T C C C C C C C C C C C C C C
8 chr8_73780485 0 73780485 A A A A A A A A A A A A A G A A A A A A
8 chr8_73785839 0 73785839 A A A A A A A A A A A A A G A A A A A A
8 chr8_73791625 0 73791625 A A A A A A A A A A A A A T A A A A A A
8 chr8_73801176 0 73801176 C C C T C C C C C C C C C C C C C C C C
8 chr8_73801950 0 73801950 C C C C C C C C C C C C C T C C C C C C
8 chr8_73802594 0 73802594 C C C C C C C C T T T T C C C C C C T T
8 chr8_73803877 0 73803877 A A A G A A A A G G G G G G G G G G G G
8 chr8_73804504 0 73804504 C C C T C C C C T T T T T T T T T T T T
8 chr8_73807094 0 73807094 G G A A A A G G A A A A A A A A A A A A
8 chr8_73809401 0 73809401 A A A A A A A A A A C C A A A A A A A A
8 chr8_73818551 0 73818551 G G G G G G G G G G G G A G G G G G G G
8 chr8_73819264 0 73819264 C C C C C C C C T T T T C C C C C C T T
8 chr8_73822598 0 73822598 C C C C C C C C C C C C C C A A C C C C
8 chr8_73825159 0 73825159 C T C C C C T T C C C C C C C C C C C C
8 chr8_73828393 0 73828393 T T T T T T T T C C C C T T T T T T C C
8 chr8_73837450 0 73837450 C C T T T T T T T T T T T T T T T T T T
8 chr8_73838736 0 73838736 C C C C C C C C T T T T C C C C C C T T
8 chr8_73839266 0 73839266 A A A A A A A A A A A A A T A A A A A A
8 chr8_73841883 0 73841883 T T T T T T T T C C C C T T T T T T C C
8 chr8_73845915 0 73845915 T T T T T T A A T T T T T T T T T T T T
8 chr8_73849419 0 73849419 T T T T T T T T C C C C T T T T T T C C
8 chr8_73849719 0 73849719 T T T T T T T T C C C C T T T T T T C C
8 chr8_73852770 0 73852770 G G G G A G G G G G G G G G G G G G G G
8 chr8_73853386 0 73853386 G G G G G G G G G G G G G G G G A A G G
8 chr8_73861404 0 73861404 G G G G G G G G G G G G G G A G G G G G
8 chr8_73864925 0 73864925 C C C C C C C C G G G G C C C C C C G G
8 chr8_73868835 0 73868835 G G G G G G G G G G G G G G C C G G G G
8 chr8_73870246 0 73870246 G G G G G G G G G G G G G G A A G G G G
8 chr8_73873751 0 73873751 G G A G G G G G G G G G G G G G G G G G
8 chr8_73875084 0 73875084 C C C C C C C C A A A A C C C C C C A A
8 chr8_73886514 0 73886514 G G G G G G G G C C C C G G G G G G C C
8 chr8_73900635 0 73900635 T T T T T T T T T T C T T T T T T T T T
8 chr8_73912842 0 73912842 A A A A A A A A A A A A A A G G A A A A
8 chr8_73913194 0 73913194 C C C C C C C C T T T T C C C C C C T T
8 chr8_73915932 0 73915932 A A A G A A A A A A A A A A A A A A A A
8 chr8_73917505 0 73917505 T T T T T T T T T T T T T T C C T T T T
8 chr8_73917691 0 73917691 C C C C C G C C C C C C C C C C C C C C
8 chr8_73923445 0 73923445 C C C C C C C C T T T T C C C C C C T T
8 chr8_73924060 0 73924060 T T T T T T T T G G G G T T T T T T G G
8 chr8_73924702 0 73924702 G G G G G G G G G G G G A G G G G G G G
8 chr8_73926097 0 73926097 A A A A A A A A G G G G A A A A A A G G
8 chr8_73927868 0 73927868 G G G G G G G G G G G G G G A A G G G G
8 chr8_73938721 0 73938721 A A A A A A A A G G G G A A A A A A G G
8 chr8_73939599 0 73939599 G G G G G G G G G G G G G G A A G G G G
8 chr8_73949153 0 73949153 C C T T C C C C C C C C C C C C C C C C
8 chr8_73952702 0 73952702 C C C C C C C C T T T T C C C C C C T T
8 chr8_73952899 0 73952899 C C C C C C C C G G G G C C C C C C G G
8 chr8_73953859 0 73953859 C C C C C C C C C G C C C C C C C C G G
8 chr8_73959067 0 73959067 A A A A A A A A G G G G A A A A A A G G
8 chr8_73962259 0 73962259 T T T T T T T T C C C C T T T T T T C C
8 chr8_73962669 0 73962669 A A A A A A A A A A A A A A A A A G A A
8 chr8_73970243 0 73970243 G G G G G G G G C C C C G G G G G G C C
8 chr8_73971850 0 73971850 C C T T T T T T T T T T T T T T T T T T
8 chr8_73975633 0 73975633 G G A A A A G G A A A A A A A A A A A A
8 chr8_73977146 0 73977146 A A G G A A A A A A A A A A A A A A A A
8 chr8_73978506 0 73978506 G G G G G G G G G G G G A A G G G G G G
8 chr8_73982701 0 73982701 C C C C C C C C C C C C C C C C C T C C
8 chr8_73987313 0 73987313 A A A A A A A A A A A A A A C C A A A A
8 chr8_73994249 0 73994249 T T T T A T T T T T T T T T T T T T T T
8 chr8_73995954 0 73995954 T T T T T T T T A A A A T T T T T T A A
8 chr8_73996078 0 73996078 C C C C C C C C C C C C C C T T C C C C
8 chr8_73996698 0 73996698 C C C C C C C C C C C C C C T T C C C C
8 chr8_73998643 0 73998643 C C C C C C C C C C C C C C C C C G C C
8 chr8_74007509 0 74007509 C C C C C C C C A A A A C C C C C C A A
8 chr8_74009765 0 74009765 C C C C C C C C C C C C C C C C C T C C
8 chr8_74020038 0 74020038 C C C C C C C C C C C C C T C C C C C C
8 chr8_74028525 0 74028525 C C C C C C C C T T T T C C C C C C T T
8 chr8_74035167 0 74035167 G G G G G G G G A A A A G G G G G G A A
8 chr8_74039589 0 74039589 G G A A A A G G G G G G G G G G G G G G
8 chr8_74039880 0 74039880 C C C C C C T T C C C C C C C C C C C C
8 chr8_74043287 0 74043287 T T T T T T T T C C C C T T T T T T C C
8 chr8_74045887 0 74045887 G G G G G G G G T T T T G G G G G G T T
8 chr8_74050903 0 74050903 C C C C C C C C A A A A C C C C C C A A
8 chr8_74053160 0 74053160 A A A T A A A A A A A A A A A A A A A A
8 chr8_74054931 0 74054931 A A A A A A C C A A A A A A A A A A A A
8 chr8_74055109 0 74055109 C C C C C C C C C C C C C C C C T T C C
8 chr8_74058287 0 74058287 C G G G G G G G G G G G G G G G G G G G
8 chr8_74062869 0 74062869 A A A A A A A C A A A A A A A A A A A A
8 chr8_74063953 0 74063953 G G G G G G G G G G G G T T G G G G G G
8 chr8_74064782 0 74064782 C C T T C T C C C C C C C C C C C C C C
8 chr8_74069862 0 74069862 A A A A A A A A A A A A A A C C A A A A
8 chr8_74113210 0 74113210 A A A A A A A A A A A A A G A A A A A A
8 chr8_74120553 0 74120553 C C A A A A C C A A A A A A A A A A A A
8 chr8_74127155 0 74127155 A A A A A A A A A A A A A C A A A A A A
8 chr8_74129554 0 74129554 C C C C C C C C C T C T C C C C C C C C
8 chr8_74129752 0 74129752 G G G G G G G G A A A A G G G G G G A A
8 chr8_74169350 0 74169350 G G G G G G G G G G G G G G G G C C G G
8 chr8_74170153 0 74170153 C C C C C C C C T T T T C C C C C C T T
8 chr8_74188475 0 74188475 C C T T C T C C C C C C C C C C C C C C
8 chr8_74191572 0 74191572 A A A A A A A A A A A A A A A A G G A A
8 chr8_74192234 0 74192234 A A A A A A A A C C C C A A A A A A C C
8 chr8_74216279 0 74216279 A A A A A A A A A A A A A G A A A A A A
8 chr8_74216712 0 74216712 G G A A A A G G A A A A A A A A A A A A
8 chr8_74219175 0 74219175 T T G G G G T T G G G G G G G G G G G G
8 chr8_74222935 0 74222935 G G G G G G C G G G G G G G G G G G G G
8 chr8_74231864 0 74231864 T T C C C C T T C C C C C C C C C C C C
8 chr8_74238397 0 74238397 A A A A A A A A A A A A A A A T A A A A
8 chr8_74246451 0 74246451 G G G G G G G G C G G G G G G G G G G G
8 chr8_74260937 0 74260937 G G T T T T G G T T T T T T T T T T T T
8 chr8_74268592 0 74268592 C C C C C C C C C C C C C C C C G G C C
8 chr8_74284277 0 74284277 T T C C C C T T C C C C C C C C C C C C
8 chr8_74301507 0 74301507 G G G G G G G G T T T T G G G G G G T T
8 chr8_74305583 0 74305583 G G G G G G G G G G G G A A G G G G G G
8 chr8_74309426 0 74309426 A A A A A A A A G G G G A A A A A A G G
8 chr8_74309507 0 74309507 A A A A A A A A G G G G A A A A A A G G
8 chr8_74311313 0 74311313 G G G G G G G G G G G G C G G G G G G G
8 chr8_74314855 0 74314855 G G G G G G G G C C C C G G G G G G C C
8 chr8_74316010 0 74316010 G G A A G G G G G G G G G G G G G G G G
8 chr8_74316358 0 74316358 T T T T T T T T T T T T C C T T T T T T
8 chr8_74317582 0 74317582 A A A A A A A A C C C C A A A A A A C C
8 chr8_74326413 0 74326413 G G A A G G G G A A A A G G G G G G A A
8 chr8_74342076 0 74342076 T T T T G G T T T T T T T T T T T T T T
8 chr8_74352303 0 74352303 A A A A A A A A A G G G A A A A A A G G
8 chr8_74355613 0 74355613 G G A A A A G G A A A A A A A A A A A A
8 chr8_74375183 0 74375183 C C C C C C C C G G G G C C C C C C G G
8 chr8_74381464 0 74381464 C C C C C C C C C C C C C G C C C C C C
8 chr8_74381642 0 74381642 G G G G G G G G G G G G G G G G A G G G
8 chr8_74400026 0 74400026 C C C C C C C C C C C C C T C C C C C C
8 chr8_74413473 0 74413473 T T T T T T T T T T T T T T T T C C T T
8 chr8_74416477 0 74416477 C C C C C C C C C C C C C T C C C C C C
8 chr8_74421696 0 74421696 A A G G A G A A A A A A A A A A A A A A
8 chr8_74423291 0 74423291 C C C C C C C C C C C C C G C C C C C C
8 chr8_74433674 0 74433674 T T T T A T T T T T T T T T T T T T T T
8 chr8_74439842 0 74439842 G G G G G G G G A A A A G G G G G G A A
8 chr8_74472310 0 74472310 C C C C C C C C C C C C T T C C C C C C
8 chr8_74481584 0 74481584 A A A A A A A A T T T T A A A A A A T T
8 chr8_74489877 0 74489877 G G G G G G G G A G A A G G G G G G G G
8 chr8_74491533 0 74491533 G G G G G G G G A G A A G G G G G G A A
8 chr8_74492646 0 74492646 G G G G G G G G T T T T G G G G G G T T
8 chr8_74494317 0 74494317 G G G G G G G G G G G G G G G G G T G G
8 chr8_74496172 0 74496172 G G T T G G G G G G G G G G G G G G G G
8 chr8_74497000 0 74497000 C C C C C C C C C C C C C T C C C C C C
8 chr8_74499011 0 74499011 G G G G G G G G G G G G A G G G G G G G
8 chr8_74500229 0 74500229 C C C C C C C C G G G G C C C C C C G G
8 chr8_74501615 0 74501615 T T T T C T T T T T T T T T T T T T T T
8 chr8_74504218 0 74504218 C C C C C C T T C C C C C C C C C C C C
8 chr8_74504963 0 74504963 T T T T T T T T G G G G T T T T T T G G
8 chr8_74507861 0 74507861 A A A A A A A A G G G G A A A A A A G G
8 chr8_74508763 0 74508763 G G G G G G G G G G G G G G G G A A G G
8 chr8_74510017 0 74510017 G G G G G G G G G G G G C G G G G G G G
8 chr8_74510959 0 74510959 G G G G G G T T G G G G G G G G G G G G
8 chr8_74512126 0 74512126 C C C C C C C C T T T T C C C C C C T T
8 chr8_74519800 0 74519800 C C C C C C C C C C C C C C C C T T C C
8 chr8_74520642 0 74520642 C C C C C C C C A A A A C C C C C C A A
8 chr8_74524148 0 74524148 C C T T C T C C C C C C C C C C C C C C
8 chr8_74524450 0 74524450 T T C C C T T T T T T T T T T T T T T T
8 chr8_74526948 0 74526948 G T G G G G G G G G G G G G G G G G G G
8 chr8_74531149 0 74531149 T T T T T T T T C T C T T T T T T T C C
8 chr8_74535353 0 74535353 C C C C C C C C T T T T C C C C C C T T
8 chr8_74538558 0 74538558 G G C C C G G G G G G G C G C C C C G G
8 chr8_74547489 0 74547489 C C C C C C C C C C C C C C C C T T C C
8 chr8_74548056 0 74548056 G G G G G G G G T T T T G G G G G G T T
8 chr8_74550831 0 74550831 T T T T C T T T T T T T T T T T T T T T
8 chr8_74553707 0 74553707 C C C C C C C C T T T T C C C C C C T T
8 chr8_74556051 0 74556051 C C C C C C C C C C C C C C T T C C C C
8 chr8_74558692 0 74558692 T T T T T T T T T T T T T T A A T T T T
8 chr8_74560000 0 74560000 G G G G G G G G A A A A G G G G G G A A
8 chr8_74560685 0 74560685 A A A A A A A A C C C C A A A A A A C C
8 chr8_74561358 0 74561358 C C C C C C C C G G G G C C C C C C G G
8 chr8_74564806 0 74564806 A A G G G G A A G G G G G G G G G G G G
8 chr8_74567281 0 74567281 G G G G A G G G G G G G G G G G G G G G
8 chr8_74569038 0 74569038 A A A A A A A A A A A A A T A A A A A A
8 chr8_74571777 0 74571777 G G G G A G G G G G G G G G G G G G G G
8 chr8_74572269 0 74572269 T T T T T T T T C C C C T T T T T T C C
8 chr8_74573069 0 74573069 C C C C C C C C C C C C C G C C C C C C
8 chr8_74574392 0 74574392 C C C C A C C C C C C C C C C C C C C C
8 chr8_74579919 0 74579919 G T T T T T T T T T T T T T T T T T T T
8 chr8_74581216 0 74581216 A A A A A A A A C C C C A A A A A A C C
8 chr8_74584504 0 74584504 G G T T T T G G T T T T T T T T T T T T
8 chr8_74594410 0 74594410 G G G G G G G G A G A A G G G G G G G G
8 chr8_74598775 0 74598775 C C C C C C C C T T T T C C C C C C T T
8 chr8_74601123 0 74601123 T T T T T T T T T T A A T T T T T T T T
8 chr8_74633502 0 74633502 G G G G G G G G G G G G G G G G A A G G
8 chr8_74634320 0 74634320 C C C C C C C C C C C C C C C T C C C C
8 chr8_74638758 0 74638758 C C C C C C C T C C C C C C C C C C T T
8 chr8_74639097 0 74639097 C C C C C C C T C C C C C C C C C C C C
8 chr8_74639134 0 74639134 T T T T T T T T T T G G T T T T T T T T
8 chr8_74642487 0 74642487 A A A A A A A A C C C C A A A A A A C C
8 chr8_74644113 0 74644113 G G G G G G G G T T T T G G G G G G T T
8 chr8_74649344 0 74649344 G G G G G G G G G G G G G G A G G G G G
8 chr8_74652414 0 74652414 G G C C C C G G C C C C C C C C C C C C
8 chr8_74652641 0 74652641 T T T T T T T T G G G G T T T T T T G G
8 chr8_74653482 0 74653482 C C C C C C C C C C C C C C C T C C C C
8 chr8_74653837 0 74653837 C C A A C C C C C C C C C C C C C C C C
8 chr8_74654408 0 74654408 C C T T T T C C C C C C C C C C C C T T
8 chr8_74660839 0 74660839 A A A A A A A A G G G G A A A A A A G G
8 chr8_74665892 0 74665892 C C C C C C C C T T T T C C C C C C T T
8 chr8_74668511 0 74668511 T T T T T T T T T T T T G T T T T T T T
8 chr8_74670454 0 74670454 G G G G G G G G G G G G A G G G G G G G
8 chr8_74673288 0 74673288 A A G G G G A A A A A A A A A A A A A A
8 chr8_74673675 0 74673675 C C C C C C C C C C C C C C A C C C C C
8 chr8_74674345 0 74674345 A A A A A A A A A G A A A A A A A A G G
8 chr8_74683677 0 74683677 C C C C C C C C T T T T C C C C C C T T
8 chr8_74689948 0 74689948 C C C C C C C C A C C C C C C C C C A A
8 chr8_74690513 0 74690513 T T T T T T T T C C C C T T T T T T C C
8 chr8_74690765 0 74690765 C C C C C C C C G G G G C C C C C C G G
8 chr8_74692874 0 74692874 G G G G G G G G A A A A G G G G G G A A
8 chr8_74692943 0 74692943 T T T T T T T T C C C C T T T T T T C C
8 chr8_74693075 0 74693075 G G G G G G G G G G G G G G A A G G G G
8 chr8_74701882 0 74701882 T T T T T T T T T T T T T T T T A A T T
8 chr8_74705375 0 74705375 T T T T T T T T C C C C T T T T T T C C
8 chr8_74705529 0 74705529 A G G G G G G G G G G G G G G G G G G G
8 chr8_74709576 0 74709576 G G G G G G G G G G G G A G A A G G G G
8 chr8_74717090 0 74717090 C C C C C C C C C C C C C T C C C C C C
8 chr8_74723060 0 74723060 T T T T T T T T G G G G T T T T T T G G
8 chr8_74729303 0 74729303 T T T T T T T T T T T T A T T T T T T T
8 chr8_74734683 0 74734683 T T T T T T T T T T T T T T C C T T T T
8 chr8_74737586 0 74737586 T T T T T T T T C C C C T T T T T T C C
8 chr8_74738826 0 74738826 A A A A A G A A A A A A A A A A A A A A
8 chr8_74741963 0 74741963 T T T T T T T T A A T T T T T T T T A A
8 chr8_74742132 0 74742132 C C C C C T C C C C C C C C C C C C C C
8 chr8_74745688 0 74745688 T T T T T T T T C C T T T T T T T T C C
8 chr8_74767094 0 74767094 A G G G G G G G G G G G G G G G G G G G
8 chr8_74769252 0 74769252 G G G G G G G G A A A A G G G G G G A A
8 chr8_74793008 0 74793008 G G G G G G G G T T G G G G G G G G T T
8 chr8_74806765 0 74806765 T T C C C C T T C C C C C C C C C C C C
8 chr8_74808403 0 74808403 A A A A A A A A A A A A A A G G A A A A
8 chr8_74815572 0 74815572 T T T T T T T T C C C C T T T T T T C C
8 chr8_74816156 0 74816156 G G G G G G G G G T G G G G G G G G G G
8 chr8_74821135 0 74821135 C C C C C T C C C C C C C C C C C C C C
8 chr8_74824058 0 74824058 G G G G G G G G A A A A G G G G G G A A
8 chr8_74824100 0 74824100 G G G G G G G G G G C G G G G G G G G G
8 chr8_74825828 0 74825828 C C C C C C C C C C C C C C C C T T C C
8 chr8_74826593 0 74826593 T T G T G G T T T T T T T T T T T T T T
8 chr8_74827216 0 74827216 G G G G G G G G G G G G G G A A G G G G
8 chr8_74831385 0 74831385 A A A A A A A A G G G G A A A A A A G G
8 chr8_74832003 0 74832003 G G A A A A G G A A A A A A A A A A A A
8 chr8_74839135 0 74839135 T T T T T T T T C C C C T T T T T T C C
8 chr8_74852875 0 74852875 C C C C C C C C C C C C C C C T C C C C
8 chr8_74859194 0 74859194 A A A A A A A A C C C C A A A A A A C C
8 chr8_74867884 0 74867884 A A A A A A A A A C A A A A A A A A A A
8 chr8_74868871 0 74868871 T T T T T T T T T T A A T T T T T T A A
8 chr8_74872279 0 74872279 A A A A A A A A A A A A A G A A A A A A
8 chr8_74874207 0 74874207 G G G G G G G G A G G G G G G G G G G G
8 chr8_74878970 0 74878970 T T C C C C T T C C C C C C C C C C C C
8 chr8_74882284 0 74882284 G G G G G G G G A A G G G G G G G G A A
8 chr8_74883698 0 74883698 C C C C C C C C C C C C C T C C C C C C
8 chr8_74894920 0 74894920 C C C C C C C C T T T T C C C C C C T T
8 chr8_74898887 0 74898887 G G G G G G G G G G G G G G A G G G G G
8 chr8_74903549 0 74903549 T T T T T T T T C T T T T T T T T T T T
8 chr8_74909589 0 74909589 G G A G G G G G G G G G G G G G G G G G
8 chr8_74911457 0 74911457 T T T T T T T T T T T T T T T T C C T T
8 chr8_74921546 0 74921546 A G G G G G A A G G G G G G G G G G G G
8 chr8_74922593 0 74922593 C C C C C C C C C C C C C C C C T T C C
8 chr8_74927539 0 74927539 T T T T C C T T T T T T T T T T T T T T
8 chr8_74928314 0 74928314 T T T T T T T T A A A A T T T T T T A A
8 chr8_74930383 0 74930383 T T C C T T T T T T T T T T T T T T T T
8 chr8_74951322 0 74951322 C C C C C C C C G G G G C C C C C C G G
8 chr8_74960755 0 74960755 T T T T T T T T C C C C T T T T T T C C
8 chr8_74964657 0 74964657 C C C C C T C C C C C C C C C C C C C C
8 chr8_74973799 0 74973799 A A A A A A A A G G G G A A A A A A G G
8 chr8_74993769 0 74993769 T T T T T T T T T T T T C T T T T T T T
8 chr8_74997909 0 74997909 T T C T T T T T T T T T T T T T T T T T
8 chr8_75005137 0 75005137 C C C C C C C C C C C C C T C C C C C C
8 chr8_75006897 0 75006897 G G G G G G G G A A A G G G G G G G G G
8 chr8_75015584 0 75015584 C C C G C C C C C C C C C C C C C C C C
8 chr8_75018746 0 75018746 A A A A A A A A G G G G A A A A A A G G
8 chr8_75024385 0 75024385 G G G G G G G G G G A G G G G G G G G G
8 chr8_75025324 0 75025324 G G G G G G G G A A A G G G G G G G G G
8 chr8_75029298 0 75029298 C C C C C C C C C C C C C C A C C C C C
8 chr8_75034213 0 75034213 T T T T C C T T T T T T T T T T T T T T
8 chr8_75045026 0 75045026 A A A A A A A A A A A A A A A A G G A A
8 chr8_75049609 0 75049609 C C C C C G C C C C C C C C C C C C C C
8 chr8_75051492 0 75051492 A A A A A A A A G G G G A A A A A A G G
8 chr8_75053787 0 75053787 C C C C C C C C C C C C C T C C C C C C
8 chr8_75060811 0 75060811 C C C C C C C C C C C C C T C C C C C C
8 chr8_75071712 0 75071712 T T C T T T T T C C C C T T T T T T C C
8 chr8_75075991 0 75075991 C C C C C C C C C C C C C T C C C C C C
8 chr8_75076420 0 75076420 T T T T T T T T T T T T T T T T G G T T
8 chr8_75076796 0 75076796 G G G G G G G G C C C C G G G G G G C C
8 chr8_75085035 0 75085035 T T T T T T T T T T T T T T C C T T T T
8 chr8_75096294 0 75096294 A A A A A A A A C C C C A A A A A A C C
8 chr8_75097120 0 75097120 A G G G G G G G G G G G G G G G G G G G
8 chr8_75098543 0 75098543 C C G G C C C C C C C C C C C C C C C C
8 chr8_75098734 0 75098734 T T T T T T T T T T T T A T T T T T T T
8 chr8_75099655 0 75099655 T T T T T T T T C C C C T T T T T T C C
8 chr8_75100002 0 75100002 A A A A A G A A A A A A A A A A A A A A
8 chr8_75100453 0 75100453 C C C C C C C C C C C T C C C C C C C C
8 chr8_75102625 0 75102625 T T T T T T T T C C C C T T C C T T C C
8 chr8_75103976 0 75103976 C C C C C C C C G G G G C C C C C C G G
8 chr8_75105513 0 75105513 C C C C C C C C G G G G C C C C C C G G
8 chr8_75113457 0 75113457 A A A A A A A A A A A A A T A A A A A A
8 chr8_75122810 0 75122810 A G G G G G G G A G A G G G G G G G G G
8 chr8_75125008 0 75125008 G G G G G G G G A A A A G G G G G G A A
8 chr8_75128095 0 75128095 T T C C C C C C C C C C C C C C C C C C
8 chr8_75133392 0 75133392 A A A A A A A A A A A A A A A A A T A A
8 chr8_75133995 0 75133995 G G G G G G G G G G A G G G G G G G G G
8 chr8_75139811 0 75139811 T T T T T T T T C C C C T T T T T T C C
8 chr8_75142001 0 75142001 T T C C C C C T C C C C C C C C C C C C
8 chr8_75144494 0 75144494 A A A A A A A A G G G G A A A A A A G G
8 chr8_75152911 0 75152911 T T T T T T T T A A A A T T T T T T A A
8 chr8_75155040 0 75155040 T T T T T T T T C C C C T T T T T T C C
8 chr8_75156020 0 75156020 G G G G G G G G G G G G C G G G G G G G
8 chr8_75171917 0 75171917 A C C C C C C C C C C C C C C C C C C C
8 chr8_75175442 0 75175442 A A A A A A A A G G G G A A A A A A G G
8 chr8_75175854 0 75175854 C C C C C C C C G G G G C C C C C C G G
8 chr8_75175941 0 75175941 T T T T T T T T T T T T T T C C T T T T
8 chr8_75178339 0 75178339 C C C C C C C C T T T T C C C C C C T T
8 chr8_75178414 0 75178414 G G G G G G G G G G G G G G G G A G G G
8 chr8_75179378 0 75179378 C C C C C C C C C C C C C T C C C C C C
8 chr8_75183325 0 75183325 T T T T T T T T C C C C T T T T T T C C
8 chr8_75186175 0 75186175 T T T T T T T T C C C C T T T T T T C C
8 chr8_75190539 0 75190539 T T T T T T T T T T T T G T T T T T T T
8 chr8_75191236 0 75191236 G G G G G G G G G G G G A G G G G G G G
8 chr8_75192703 0 75192703 A A A A A A A A A A A A A G A A A A A A
8 chr8_75193623 0 75193623 C C C C C C C C C C T T C C C C C C C C
8 chr8_75195218 0 75195218 T T T T T T T T T T T T T T T T C C T T
8 chr8_75195465 0 75195465 T T T T C T T T T T T T T T T T T T T T
8 chr8_75197801 0 75197801 C C C C C C C C C C C C C C C T C C C C
8 chr8_75199636 0 75199636 A A A A A A A A G G G G A A A A A A G G
8 chr8_75202318 0 75202318 G G G G G G G G G G G G G G A A G G G G
8 chr8_75208720 0 75208720 C C C C C C C C T T T T C C C C C C T T
8 chr8_75209398 0 75209398 T T T T T T T T C C C C T T T T T T C C
8 chr8_75214016 0 75214016 A A A A A A A A A A A A A G A A A A A A
8 chr8_75216025 0 75216025 G G G G G G G G A A A A G G G G G G A A
8 chr8_75224552 0 75224552 T T T T T T T T C T T T T T T T T T T T
8 chr8_75228597 0 75228597 G G G G G G G G G G G G G G A G G G G G
8 chr8_75229461 0 75229461 C C C C C C C C C C C C G G G G C C C C
8 chr8_75232169 0 75232169 A A A A A A A A A T A A A A A A A A A A
8 chr8_75236008 0 75236008 C C G G G G C C G G G G G G G G G G G G
8 chr8_75246643 0 75246643 T T T T T T T T C C C C T T T T T T C C
8 chr8_75248167 0 75248167 A A A A A A A A A A A A A G A G A A A A
8 chr8_75249786 0 75249786 C C C C C G C C C C C C C C C C C C C C
8 chr8_75253416 0 75253416 G G G G G G G G T T T T G G G G G G T T
8 chr8_75254601 0 75254601 G G G G G G G G A A A A G G G G G G A A
8 chr8_75262106 0 75262106 G G G G G G G G A A A A G G G G G G A A
8 chr8_75263652 0 75263652 A A A A C C A A A A A A A A A A A A A A
8 chr8_75264996 0 75264996 G G G G G G G G A A A A G G G G G G A A
8 chr8_75265481 0 75265481 C C C C C C C C C C C C C C C C T T C C
8 chr8_75269082 0 75269082 C C C C C C C C T T T T C C C C C C T T
8 chr8_75269764 0 75269764 A C C C C C C C C C C C C C C C C C C C
8 chr8_75273297 0 75273297 A A A A A A A A A A A A A A A A A C A A
8 chr8_75276635 0 75276635 C C C C C C C C T T T T C C C C C C T T
8 chr8_75282397 0 75282397 T T T T C T T T T T T T T T T T T T T T
8 chr8_75284884 0 75284884 G G G G G G G G A G G G G G G G G G G G
8 chr8_75288533 0 75288533 G G A G G G G G G G G G G G G G G G G G
8 chr8_75290568 0 75290568 A G A A A A G G A A A A A A A A A A A A
8 chr8_75292640 0 75292640 G G G G G G G G G G G G A A G G G G G G
8 chr8_75299915 0 75299915 G G G G C G G G G G G G G G G G G G G G
8 chr8_75302703 0 75302703 A A A A A A A A G G G G A G A A G G G G
8 chr8_75308087 0 75308087 C C C C C C C C T T T T C C C C C C T T
8 chr8_75312254 0 75312254 C C C C C C C C T T T T C C C C C C T T
8 chr8_75315748 0 75315748 A A A A A A G G A A A A A A A A A A A A
8 chr8_75316466 0 75316466 G G G G G G G G A A A A G G G G G G A A
8 chr8_75316480 0 75316480 T T T T T T T T G G G G T T T T T T G G
8 chr8_75317768 0 75317768 G G G G G G G G G G G G G G G G A A G G
8 chr8_75318238 0 75318238 T T T T T T T T A T T T T T T T T T T T
8 chr8_75325978 0 75325978 G G G G C G G G G G G G G G G G G G G G
8 chr8_75327432 0 75327432 A A A G A A A A A A A A A A A A A A A A
8 chr8_75333353 0 75333353 C C C C C C C C C C C C C C A A C C C C
8 chr8_75341092 0 75341092 C C C C C C C C T T T T C C C C C C T T
8 chr8_75353830 0 75353830 A A A A A G A A A A A A A A A A A A A A
8 chr8_75358522 0 75358522 T T T T T T T T T T T T A T T T T T T T
8 chr8_75358653 0 75358653 G G A A A A G G A A A A A A A A A A A A
8 chr8_75360425 0 75360425 G G G G G G A G G G G G G G G G G G G G
8 chr8_75363856 0 75363856 A G A G G G G G G G G G G G G G G G G G
8 chr8_75364568 0 75364568 G G G G G G G G G G G G A G G G G G G G
8 chr8_75366724 0 75366724 T T T T T T T T T T T T T T T T C C T T
8 chr8_75373956 0 75373956 C C C C C C C C G G G G C C C C C C G G
8 chr8_75379899 0 75379899 G G G G G G G G A A A A G G G G G G A A
8 chr8_75390110 0 75390110 C C C C C C C C C C C C C C A C C C C C
8 chr8_75390585 0 75390585 C C C C C C C C C C C C C T C C C C C C
8 chr8_75391209 0 75391209 G G G G G G C G G G G G G G G G G G G G
8 chr8_75391322 0 75391322 C C C C C C C C C C C C C C C C C T C C
8 chr8_75391464 0 75391464 C C C C C C C C C T C T C C C C C C C C
8 chr8_75394649 0 75394649 T T T T C T T T T T T T T T T T T T T T
8 chr8_75395460 0 75395460 G G G G G G G G T T T T G G G G G G T T
8 chr8_75397061 0 75397061 G G G G G G G G G G A G G G G G G G G G
8 chr8_75397870 0 75397870 C C C C C C C C C C C C C C C T C C C C
8 chr8_75398379 0 75398379 A A A A A A A A G G G G A A A A A A G G
8 chr8_75399861 0 75399861 A G A A A A A G A A A A A A A A A A A A
8 chr8_75404895 0 75404895 T T T T T T T T G G G G T T T T T T G G
8 chr8_75405522 0 75405522 C T C C C C C T C C C C C C C C C C C C
8 chr8_75408370 0 75408370 C C T T C C C C C C C C C C C C C C C C
8 chr8_75410201 0 75410201 C T C C C C C C C C C C C C C C C C C C
8 chr8_75411552 0 75411552 T T T T T T T T C C C C T T T T T T C C
8 chr8_75416466 0 75416466 C C C C C C C C C C C C C C C C C T C C
8 chr8_75427018 0 75427018 C C T T T T C C C C C C T T T T T T C C
8 chr8_75429178 0 75429178 A A A A A A A A G G G G A A A A A A G G
8 chr8_75432175 0 75432175 C C C C C T C C C C C C C C C C C C C C
8 chr8_75435853 0 75435853 G G G G G G G G G G G G G G A A G G G G
8 chr8_75436833 0 75436833 G G G G G G G G G G G G C C G G G G G G
8 chr8_75437578 0 75437578 A A G G A A A A A A A A A A A A A A A A
8 chr8_75457616 0 75457616 G G G G G G G G G G G G G G G G C C G G
8 chr8_75462663 0 75462663 G G G G G G G G A A A A G G G G G G A A
8 chr8_75472550 0 75472550 A A A A A A A A G G G G A A A A A A G G
8 chr8_75483293 0 75483293 T T T T T T T T A A A A T T T T T T A A
8 chr8_75483585 0 75483585 C T C C T T C C C C C C C C C C C C C C
8 chr8_75498265 0 75498265 C C C C C C C C C C C C C C C C T T C C
8 chr8_75498308 0 75498308 G G G G G G G G G G G G A G G G G G G G
8 chr8_75503145 0 75503145 G G G G G G G G G G G G A G G G G G G G
8 chr8_75505651 0 75505651 C C C C C C C C T T T T C C C C C C T T
8 chr8_75508291 0 75508291 A A A A A A A A T T T T A A A A A A T T
8 chr8_75526034 0 75526034 G G G G G G G G A A A A G G G G G G A A
8 chr8_75531455 0 75531455 G G G G A G G G G G G G G G G G G G G G
8 chr8_75532515 0 75532515 G G G G A G G G G G G G G G G G G G G G
8 chr8_75533805 0 75533805 C C C C C C C C C C C C C T C C C C C C
8 chr8_75536124 0 75536124 G G G G G G G G G G G G A G G G G G G G
8 chr8_75545954 0 75545954 T T C C C T T T C C C C T T T T T T C C
8 chr8_75549421 0 75549421 A A A A A C A A A A A A A A A A A A A A
8 chr8_75550152 0 75550152 G G C C C C G G C C C C C C C C C C C C
8 chr8_75550668 0 75550668 A A A A A A A A A A A A G G A A A A A A
8 chr8_75556288 0 75556288 G G G G G G G G G G G G A G G G G G G G
8 chr8_75558249 0 75558249 A A A A A A A A A A A A A A A A C C A A
8 chr8_75562382 0 75562382 C C C C A C C C C C C C C C C C C C C C
8 chr8_75572026 0 75572026 C C C C C C C C T T T T C C C C C C T T
8 chr8_75577617 0 75577617 A A A A A A A A G G A A A A A A A A G G
8 chr8_75582528 0 75582528 A A A A G G A A A A A A A A A A A A A A
8 chr8_75589040 0 75589040 G G G G G G G G A A A A G G A A G G A A
8 chr8_75590298 0 75590298 G G G G G G G G A A A A G G G G G G A A
8 chr8_75594614 0 75594614 T T T T T T T T C C C C T T T T T T C C
8 chr8_75597870 0 75597870 T T T T A T T T T T T T T T T T T T T T
8 chr8_75597903 0 75597903 C C C C C C C C G G G G C C C C C C G G
8 chr8_75602108 0 75602108 A A A A A A A A A A A A A A A T A A A A
8 chr8_75619404 0 75619404 T T C T C C T T T T T T T T T T T T T T
8 chr8_75621563 0 75621563 C C C C C C C C C C C C C C C T C C C C
8 chr8_75624165 0 75624165 T T T T T T T T C C C C T T T T T T C C
8 chr8_75626628 0 75626628 A A A A A A A A A A A A A A A G A A A A
8 chr8_75628301 0 75628301 A A A A A A A A A C A A A A A A A A A A
8 chr8_75634773 0 75634773 T T C C C C C C C C C C C C C C C C C C
8 chr8_75635463 0 75635463 A A A A A A A A G G G G A A A A A A G G
8 chr8_75638147 0 75638147 T T T T T T T T C C C C T T T T T T C C
8 chr8_75640361 0 75640361 G G G G G G G G C C C C G G G G G G C C
8 chr8_75642812 0 75642812 G G G G G G G G A A A A G G G G G G A A
8 chr8_75644597 0 75644597 G G G G G G G G A A A G G G G G G G A A
8 chr8_75646702 0 75646702 A A A A A A A A A A A A A C A A A A A A
8 chr8_75646779 0 75646779 A A A A A A A A C C A C A A A A A A C C
8 chr8_75657643 0 75657643 G G A G G G G G G G G G G G G G G G G G
8 chr8_75657663 0 75657663 C C C C C C C C C C C T C C C C C C C C
8 chr8_75657830 0 75657830 C C C C C C C C C C C T C C C C C C C C
8 chr8_75661441 0 75661441 T T T T T T T T T T C T T T T T T T T T
8 chr8_75662313 0 75662313 C C C C T T C C C C C C C C C C C C C C
8 chr8_75667699 0 75667699 G G G G G G G G G G G G G G G G A G G G
8 chr8_75671226 0 75671226 T T T T T T T T T T G G T T T T T T T T
8 chr8_75672432 0 75672432 A A A A A A A A G G G G A A A A A A G G
8 chr8_75673845 0 75673845 G G G G G G G G A A G G G G G G G G G G
8 chr8_75676761 0 75676761 T T T T T T C T T T T T T T T T T T T T
8 chr8_75683799 0 75683799 A A A A A A A A A A A A T T T T T T A A
8 chr8_75686421 0 75686421 A A A A A A A A T T T T A A A A A A T T
8 chr8_75686510 0 75686510 C C C C C C C C C C C C C C T T C C C C
8 chr8_75690703 0 75690703 T T T T T T T T C C C C T T T T T T C C
8 chr8_75692488 0 75692488 C C C C C C C C T T T T C C C C C C T T
8 chr8_75696261 0 75696261 C C C C C C C C C C A A C C C C C C C C
8 chr8_75716682 0 75716682 G G G G G G G T G G G G G G G G G G G G
8 chr8_75719889 0 75719889 C C T T C C C C C C C C C C C C C C C C
8 chr8_75720150 0 75720150 G G G G G G G G A A A A G G G G G G A A
8 chr8_75720649 0 75720649 G G G G C G G G G G G G G G G G G G G G
8 chr8_75726289 0 75726289 A A A A A A A A T T T T A A A A A A T T
8 chr8_75728189 0 75728189 G G G G G G G G G G A G G G G G G G G G
8 chr8_75729711 0 75729711 T T T T T T T T C C C C T T T T T T C C
8 chr8_75736654 0 75736654 C C C C C C C C C C C C C T C C C C C C
8 chr8_75738444 0 75738444 G G G G G G G G G G A G G G G G G G G G
8 chr8_75744450 0 75744450 G G G G G G A G G G G G G G G G G G G G
8 chr8_75747026 0 75747026 G G G G G G G G A G G G G G G G G G G G
8 chr8_75751200 0 75751200 G G G G G G G G A A A A G G G G G G A A
8 chr8_75755444 0 75755444 G G G G G G G G T T T T G G G G G G T T
8 chr8_75758131 0 75758131 T T T T T T T T G T T T T T T T T T T T
8 chr8_75758626 0 75758626 A A A A A A A A G G G G A A A A A A G G
8 chr8_75759269 0 75759269 T T T T T T T T G G G G T T T T T T G G
8 chr8_75760849 0 75760849 A A A A A A A A A A A G A A A A A A A A
8 chr8_75766811 0 75766811 G G G G G G G G A A A A G G G G G G A A
8 chr8_75773260 0 75773260 A A A A A A A A A A A C A A A A A A A A
8 chr8_75774924 0 75774924 A A A A A A A A G G G G A A A A A A G G
8 chr8_75780205 0 75780205 C C C C C C C C C C C C A A C C A A C C
8 chr8_75782773 0 75782773 G G G G G G G G T T T T G G G G G G T T
8 chr8_75782921 0 75782921 C C C C C C C C C G C C C C C C C C C C
8 chr8_75784795 0 75784795 G G G G G G G G G G G G A G G G G G G G
8 chr8_75786540 0 75786540 C C C C C C C C C C C T C C C C C C C C
8 chr8_75789092 0 75789092 A A A A A A A A G G G G A A A A A A G G
8 chr8_75795382 0 75795382 G G G G C C G G G G G G G G G G G G G G
8 chr8_75795776 0 75795776 C C T T C C C C T T T T T T T T T T T T
8 chr8_75800535 0 75800535 A A G G A A A A A A A A A A A A A A A A
8 chr8_75800824 0 75800824 T T T T T T T T C C C C T T T T T T C C
8 chr8_75806633 0 75806633 G G A A A A G G G G G G A A A A A A G G
8 chr8_75815376 0 75815376 G G C G G G G G G G G G G G G G G G G G
8 chr8_75816203 0 75816203 A A A A A A A A G G G G A A A A A A G G
8 chr8_75817173 0 75817173 T T T T T T T T C C C C T T T T T T T T
8 chr8_75821145 0 75821145 T T T T T T T T T T T T A T T T T T T T
8 chr8_75835436 0 75835436 G G G G G G G G G G G G G G G G A A G G
8 chr8_75836101 0 75836101 A A A A A A A A G G G G A A A A A A G G
8 chr8_75836943 0 75836943 T T A A T T T T T T T T T T T T T T T T
8 chr8_75836984 0 75836984 C C C C C C C C C C C C C C C G C C C C
8 chr8_75842642 0 75842642 A A G G G G A A G G G G A A A A A A G G
8 chr8_75843114 0 75843114 T T C T T T T T T T T T T T T T T T T T
8 chr8_75851607 0 75851607 T T T T T T T T C C C C T T T T T T C C
8 chr8_75854359 0 75854359 C C C C C C C C T T T T C C C C C C C C
8 chr8_75863443 0 75863443 C C C C C C C C C C C C C C C C T T C C
8 chr8_75877445 0 75877445 A A A A A A A A G G G G A A A A A A G G
8 chr8_75891308 0 75891308 T T C C C C T T T T T T T T T T T T T T
8 chr8_75891835 0 75891835 A A A A A A A A A A A A A A A A A G A A
8 chr8_75905662 0 75905662 C C C C C C C C A A A A C C C C C C A A
8 chr8_75906119 0 75906119 C G C C C C C C C C C C C C C C C C C C
8 chr8_75916050 0 75916050 G G G G G G A A G G G G G G G G G G G G
8 chr8_75917777 0 75917777 T T T T T T T T T T T T C C T T T T T T
8 chr8_75920246 0 75920246 A C A A A A A A A A A A A A A A A A A A
8 chr8_75927363 0 75927363 C C C C C C C C C C C C C C C T C C C C
8 chr8_75929311 0 75929311 C C C C C C T T C C C C C C C C C C C C
8 chr8_75940049 0 75940049 A A A A A A A A G G G G A A A A A A G G
8 chr8_75940968 0 75940968 A A A A A A A A G G G G A A A A A A G G
8 chr8_75946088 0 75946088 A A A A A A A A C C C C A A A A A A C C
8 chr8_75948492 0 75948492 C C C C C C C C G G C G C C C C C C C C
8 chr8_75949133 0 75949133 C C C C C T C C C C C C T T T T T T C C
8 chr8_75949677 0 75949677 T T T T T T T T C C C C T T T T T T C C
8 chr8_75963477 0 75963477 A A G G A G A A A A A A A A A A A A A A
8 chr8_75963536 0 75963536 A A A A A A A A A A A A A G A A A A A A
8 chr8_75969549 0 75969549 A A A A A A A A A A A A A A A G A A A A
8 chr8_75973206 0 75973206 C C T T T T C C T T T T T T T T T T T T
8 chr8_75981785 0 75981785 T T T T T T T T T T T T A T T T T T T T
8 chr8_75989122 0 75989122 C C C T C C C C C C C C C C C C C C C C
8 chr8_76000292 0 76000292 G G G G G G G G G G G G A A G G G G G G
8 chr8_76002597 0 76002597 C C C C C C C C C C C C C C C C C T C C
8 chr8_76012618 0 76012618 G G G G G G G G G G G G G G A G G G G G
8 chr8_76013225 0 76013225 C C C C C C T T C C C C C C C C C C C C
8 chr8_76014401 0 76014401 A A A A A A A A A A A A A A G G A A A A
8 chr8_76021558 0 76021558 G G G G G G G G G G G G G G G G C G G G
8 chr8_76023231 0 76023231 G G G G G G G G A A A A G G G G G G A A
8 chr8_76034802 0 76034802 A A A A A A A A A A A A A A A A A G A A
8 chr8_76035571 0 76035571 T T T T T T T T C C C C T T T T T T C C
8 chr8_76039343 0 76039343 A A A A A A A A A A A A A C A A A A A A
8 chr8_76048254 0 76048254 A A A A A T A A A A A A A A A A A A A A
8 chr8_76051695 0 76051695 C C C C C C C C C C C C C T C C C C C C
8 chr8_76082913 0 76082913 T T T T G T T T T T T T T T T T T T T T
8 chr8_76085305 0 76085305 G G G G G G G G G G G G G G A G G G G G
8 chr8_76088032 0 76088032 C C C C C C C C C C C C C G C C C C C C
8 chr8_76100609 0 76100609 C C C T C C C C C C C T C C C C C C C C
8 chr8_76107247 0 76107247 C C C T C T C C C T T T C T C C T T C C
8 chr8_76112368 0 76112368 A G G G G G G G G G G G G G G G G G G G
8 chr8_76113396 0 76113396 G G G G G G G G G G G G A G G G G G G G
8 chr8_76117469 0 76117469 A A A A A A A A A A A A A A G G A A A A
8 chr8_76117632 0 76117632 A A A A A A A A G G G G G G G G G G G G
8 chr8_76119255 0 76119255 T T T T T T T T C C C C T T T T T T C C
8 chr8_76124499 0 76124499 G G G G G G G G G G G G A G G G G G G G
8 chr8_76124730 0 76124730 A A A A A A A A C C C C A A A A A A C C
8 chr8_76124752 0 76124752 C C C C C C C C C C C C C C C C C G C C
8 chr8_76125733 0 76125733 T T T T T T T T T T T T T T A A T T T T
8 chr8_76126827 0 76126827 G G G G G G G G A A A A G G G G G G A A
8 chr8_76131017 0 76131017 T T G G G G T T T T T T T T T T T T T T
8 chr8_76134350 0 76134350 C C C T C T C C C C C C C C C C C C C C
8 chr8_76139829 0 76139829 C C A A A A C C C C C C C C C C C C C C
8 chr8_76144053 0 76144053 C C C C C C C C T T T T C C C C C C T T
8 chr8_76147529 0 76147529 T T T T T T T T T T T T T T T T C C T T
8 chr8_76150784 0 76150784 C C C C C C C C C C C C C G C C C C C C
8 chr8_76157073 0 76157073 G G G G G G G G A A A A G G G G G G A A
8 chr8_76162181 0 76162181 C C C C C C C C T T T T C C C C C C T T
8 chr8_76163802 0 76163802 G G G G G G G G A A A A G G G G G G A A
8 chr8_76170457 0 76170457 A A A A A A A A G G G G A A A A A A G G
8 chr8_76171708 0 76171708 G G G G G G G G G G G G G G G G A G G G
8 chr8_76175773 0 76175773 A G A A A A A G A A A A A A A A A A A A
8 chr8_76182124 0 76182124 C C C C C C C C T T T T C C C C C C T T
8 chr8_76187666 0 76187666 A G G G G G A A G G G G G G G G G G G G
8 chr8_76189455 0 76189455 T T T T T T T T T T T T T T T T C C T T
8 chr8_76191206 0 76191206 C C C C C C C C T T T T C C C C C C T T
8 chr8_76199333 0 76199333 G G G G G G G G A A A A G G G G G G A A
8 chr8_76202664 0 76202664 C C C C C C C C C C C C C C C C C T C C
8 chr8_76213698 0 76213698 G G G G A G G G G G G G G G G G G G G G
8 chr8_76215676 0 76215676 A A A A A A A A A G G G A A A A A A A A
8 chr8_76219065 0 76219065 T T T T T T T T C C C C T T T T T T C C
8 chr8_76219487 0 76219487 C C C C C C C C C C C C C C C C C T T T
8 chr8_76224748 0 76224748 C C C C C C C C C T C C C C C C C C C C
8 chr8_76225199 0 76225199 G G G G G G G G T T T T G G G G G G T T
8 chr8_76227671 0 76227671 G G A G G G G G G G G G G G G G G G G G
8 chr8_76228453 0 76228453 C C A A A A A A A A A A A A A A A A A A
8 chr8_76235260 0 76235260 G G G G G G A G G G G G G G G G G G G G
8 chr8_76236213 0 76236213 C C C C C C C C C C C C C C C T C C C C
8 chr8_76236453 0 76236453 A A A A A A A A A A A A A G A A A A A A
8 chr8_76243455 0 76243455 G G A A A A G G A A A A A A A A A A A A
8 chr8_76250274 0 76250274 G G G G G G G G T T T T G G G G G G T T
8 chr8_76262458 0 76262458 G G G G G G G G A A A A G G G G G G G G
8 chr8_76269808 0 76269808 T T T T T T T T T T T T C C T T T T T T
8 chr8_76273809 0 76273809 C C C C C C C C G G G G C C C C C C G G
8 chr8_76277194 0 76277194 C C C C C T C C C C C C C C C C C C C C
8 chr8_76293522 0 76293522 A A A A A A A A A G A A A A A A A A A A
8 chr8_76295337 0 76295337 C C C C C C C C C C C T C C C T C C C C
8 chr8_76296303 0 76296303 A A A A A A A A A A A A A G A A A A A A
8 chr8_76308115 0 76308115 T T T T T T T T C C C C T T T T T T C C
8 chr8_76326911 0 76326911 G G A A G G G G G G G G G G G G G G G G
8 chr8_76327371 0 76327371 A A A A A G A A A A A A A A A A A A A A
8 chr8_76331159 0 76331159 C C C C C C C C G G G G C C C C C C G G
8 chr8_76332989 0 76332989 A A A A A A A A C C C C A A A A A A C C
8 chr8_76333270 0 76333270 A A A A A A A A G G G G A A A A A A G G
8 chr8_76335575 0 76335575 C C C C C C C C C C C C C T C C C C C C
8 chr8_76337392 0 76337392 A A A A A A A A A C C C A A A A A A A A
8 chr8_76338400 0 76338400 C C C C C C C C C T C C C C C C C C C C
8 chr8_76358508 0 76358508 T T T T T T T T T T T T C T T T T T T T
8 chr8_76362478 0 76362478 T T T T T T T T T T T T C C C C T T T T
8 chr8_76368972 0 76368972 T T T T T T T T T T T T T T C T T T T T
8 chr8_76372900 0 76372900 A A A A A A A A G G G G A A A A A A G G
8 chr8_76390953 0 76390953 C C C C C T C C C C C C C C C C C C C C
8 chr8_76394295 0 76394295 G G G G G G G G G G G G A G G G G G G G
8 chr8_76395316 0 76395316 G G G G G G G G G G G G G G G G A A G G
8 chr8_76398390 0 76398390 A G G G G G G G G G G G G G G G G G G G
8 chr8_76399008 0 76399008 C C C C C C C C T T T T C C C C C C T T
8 chr8_76401077 0 76401077 C C C C C C C C T T T T C C C C C C T T
8 chr8_76402021 0 76402021 G G A G G G G G G G G G G G G G G G G G
8 chr8_76402276 0 76402276 T T C T T T T T T T T T T T T T T T T T
8 chr8_76413331 0 76413331 T T T T T T T T T T T T C T T T T T T T
8 chr8_76419282 0 76419282 G G G G G G A A G G G G G G G G G G G G
8 chr8_76422079 0 76422079 A A A A A A A A A A A A A A A C A A A A
8 chr8_76425045 0 76425045 T T T T T T T T G G G G T T T T T T G G
8 chr8_76425180 0 76425180 T T C C C C T T C C C C C C C C C C C C
8 chr8_76432075 0 76432075 A A A A A A A A A A A G A A A A A A A A
8 chr8_76434917 0 76434917 T T T T T T T T C C C C T T T T T T C C
8 chr8_76436971 0 76436971 G G G G G G G G G G G G G G G G A A G G
8 chr8_76443550 0 76443550 C C C C C C C C T T T T C C C C C C T T
8 chr8_76449590 0 76449590 C C C T C C C C C C C C C C C C C C C C
8 chr8_76449876 0 76449876 G G G G G G G G G G G G G G G G A A G G
8 chr8_76450527 0 76450527 C C T T C C C C C C C C C C C C C C C C
8 chr8_76462231 0 76462231 C C C C C C C C C T T T C C C C C C T T
8 chr8_76464817 0 76464817 G G G G G G G G G G A G G G G G G G G G
8 chr8_76466855 0 76466855 G G G G G G G G C C C C G G G G G G C C
8 chr8_76468764 0 76468764 G G G G G G G G A A A G G G G G G G A A
8 chr8_76472623 0 76472623 G G G G G G G G C C C C G G G G G G C C
8 chr8_76474852 0 76474852 C C C C C C C C C C A C C C C C C C C C
8 chr8_76483824 0 76483824 C C C C C C C C C C C C C T C C C C C C
8 chr8_76485249 0 76485249 A A A A A A A A C C C C A A A A A A C C
8 chr8_76495607 0 76495607 G G G G G G G G G G G G A G G G G G G G
8 chr8_76496353 0 76496353 A A A A A A A A G G G G A A A A A A G G
8 chr8_76502589 0 76502589 G G G G G G G G A A A A G G G G G G A A
8 chr8_76504976 0 76504976 G G A A A A A A A A A A A A A A A A A A
8 chr8_76506150 0 76506150 C G G G G G G G G G G G G G G G G G G G
8 chr8_76507123 0 76507123 G G G G A A A A G G G G G G G G G G G G
8 chr8_76508205 0 76508205 A A A A A A A A G G G G A A A A A A G G
8 chr8_76519663 0 76519663 C C C T C C C C C C C C C C C C C C C C
8 chr8_76530603 0 76530603 A A T T T T A A T T T T A A A A A A T T
8 chr8_76531800 0 76531800 C C C C C C C C T T T T C C C C C C T T
8 chr8_76532361 0 76532361 C C C T C C C C C C C C C C C C C C C C
8 chr8_76537069 0 76537069 T T T T C T T T T T T T T T T T T T T T
8 chr8_76540469 0 76540469 T T T T T T T T G G G G T T T T T T G G
8 chr8_76542359 0 76542359 G G G G G G G G G G G G G G G G A A G G
8 chr8_76542978 0 76542978 T T T T T T T T T T T T C C T T T T T T
8 chr8_76545776 0 76545776 C C C C C C C C C C C C C G C C C C C C
8 chr8_76552178 0 76552178 A A A A A G A A A A A A A A A A A A A A
8 chr8_76555187 0 76555187 G G G G G G G G G G G G C G G G G G G G
8 chr8_76563000 0 76563000 C C C C C C C C T T T T C C C C C C T T
8 chr8_76563835 0 76563835 A A G G G G A A G G G G G G G G G G G G
8 chr8_76565780 0 76565780 G G G G G G G G G G G G G G G G C C G G
8 chr8_76583629 0 76583629 A A A A A A A A A A A A A A A A G G A A
8 chr8_76585544 0 76585544 T T T T T T T T C C C T T T T T T T C C
8 chr8_76587823 0 76587823 A A A A A A A A G G G G A A A A A A G G
8 chr8_76596549 0 76596549 G G G G G G G G A A A A G G G G G G A A
8 chr8_76607668 0 76607668 T T T T T T T T T T T T T T C T T T T T
8 chr8_76615356 0 76615356 G G G G G G G G G G A G G G G G G G G G
8 chr8_76624086 0 76624086 T T T T T T T T C C C C T T T T T T C C
8 chr8_76626403 0 76626403 T T T T T T T T T T C C T T T T T T C C
8 chr8_76629709 0 76629709 C C C C C C C C C C C C C C C C C T C C
8 chr8_76632113 0 76632113 G G G G G G G G A A A A G G G G G G A A
8 chr8_76634682 0 76634682 A A G G G G A A G G G G G G G G G G G G
8 chr8_76637068 0 76637068 C C C C C T C C C C C C C C C C C C C C
8 chr8_76643286 0 76643286 G G G G G G G G G G G G A G G G G G G G
8 chr8_76649516 0 76649516 G G G G G G G G G G G G G G A A G G G G
8 chr8_76651387 0 76651387 A A A A A A A A A A A A A A A A G G A A
8 chr8_76666222 0 76666222 G G G G G G G G C C C C G G G G G G C C
8 chr8_76675002 0 76675002 G G G G G G G G A A A A G G G G G G A A
8 chr8_76676231 0 76676231 T T T T T T T T G G G G T T T T T T G G
8 chr8_76679800 0 76679800 A A A A A G A A A A A A A A A A A A A A
8 chr8_76680471 0 76680471 G G G G G G G G A A A A G G G G G G A A
8 chr8_76683475 0 76683475 T T C C C C C C C C C C C C C C C C C C
8 chr8_76690936 0 76690936 G G G G G G G G A A A A G G G G G G A A
8 chr8_76691518 0 76691518 G G A G A A A A G G G G G G G G G G G G
8 chr8_76701207 0 76701207 G G G G G G G G G G G G G G G G C C G G
8 chr8_76705178 0 76705178 G G G G G G G G A G G G G G G G G G A A
8 chr8_76706393 0 76706393 A A A A A A A A A A A A A A A T A A A A
8 chr8_76707107 0 76707107 A G G G G G G G G G G G G G G G G G G G
8 chr8_76714674 0 76714674 C C C C C C C C C C C C C C C T C C C C
8 chr8_76717702 0 76717702 A A A G G G A A G G G G G G G G G G G G
8 chr8_76719226 0 76719226 A A A A A A A A A G A A A A A A A A A A
8 chr8_76719832 0 76719832 G G A G A G G G G G G G A A A A A A G G
8 chr8_76719835 0 76719835 C C C C C G C C C C C C C C C C C C C C
8 chr8_76724227 0 76724227 T T T T T T T T T T T T T T C T T T T T
8 chr8_76733041 0 76733041 C C A C A C C C C C C C C C C C C C C C
8 chr8_76735049 0 76735049 C C C C C C C C G G G G C C C C C C G G
8 chr8_76735367 0 76735367 C C C C C C C C T T T T C C C T C C T T
8 chr8_76735828 0 76735828 C T T T T T C C T T T T T T T T T T T T
8 chr8_76743988 0 76743988 T T T T T T T T T T T T C C C T T T T T
8 chr8_76744230 0 76744230 G G C G G G G G G G G G G G G G G G G G
8 chr8_76746733 0 76746733 C C C T C T C C C C C C C C C C C C T T
8 chr8_76747128 0 76747128 A A A A A A A A A A A A A A A G A A A A
8 chr8_76748414 0 76748414 T T T T T T T T T T T T C T T T T T T T
8 chr8_76748844 0 76748844 T T T T T T T T C C C C T T T T T T C C
8 chr8_76749972 0 76749972 G G G G G G G G G G G G G G G G A G G G
8 chr8_76758356 0 76758356 C C C C C C C C G G G G C C C C C C G G
8 chr8_76767234 0 76767234 C C C C C C C C C C C C C C C C C T C C
8 chr8_76773451 0 76773451 A A C C C C A A A A A A A A A A A A A A
8 chr8_76775854 0 76775854 A A G G G G A A A A A A A A A A A A A A
8 chr8_76776184 0 76776184 G G G G G G G G A A A A G G G G G G A A
8 chr8_76776480 0 76776480 C C C G C C C C C C C C C C C C C C C C
8 chr8_76779028 0 76779028 G G A A A A G G G G G G G G G G G G G G
8 chr8_76783219 0 76783219 C C C C C C C C G G G G C C C C C C G G
8 chr8_76784127 0 76784127 C C T T T T C C T T T T T T T T T T T T
8 chr8_76785924 0 76785924 T T T T T T T T T T T T A A A A A A T T
8 chr8_76787425 0 76787425 T T T T T T T T C C C C T T T T T T C C
8 chr8_76787467 0 76787467 G G G G G G G G A A A A G G G G G G A A
8 chr8_76791648 0 76791648 T T C C C C T T T T T T T T T T T T T T
8 chr8_76797160 0 76797160 A A A A A A A A G G G G A A A A A A G G
8 chr8_76804387 0 76804387 G G G G G G G G A A A A G G G G G G G G
8 chr8_76805617 0 76805617 G G A G G G G G G G G G G G G G G G G G
8 chr8_76806059 0 76806059 G G G G G G G G A A A A A G G G G G A A
8 chr8_76812182 0 76812182 A A A G A A A A A A A A A A A A A A A A
8 chr8_76818130 0 76818130 A A G G G G A A G G G G G G G G G G G G
8 chr8_76824556 0 76824556 A A A A A A A A A A A A A A A C A A A A
8 chr8_76826649 0 76826649 G G G G G G G G G G G G G G C G G G G G
8 chr8_76827839 0 76827839 A A A A A A A A A G A G A A A A A A A A
8 chr8_76828166 0 76828166 G G G G G G G G G G G G A A A A G G G G
8 chr8_76831739 0 76831739 A A A A C C A A A A A A A A A A A A A A
8 chr8_76843203 0 76843203 T T T T C T T T T T T T T T T T T T T T
8 chr8_76845377 0 76845377 A A G G G G A A G G G G G G G G G G G G
8 chr8_76850065 0 76850065 T T C C C T T T T T T T T T T T T T T T
8 chr8_76855546 0 76855546 G G G G G G G G G G G G G G G G A A G G
8 chr8_76857245 0 76857245 T T T T T T T T A A A A T T T T T T A A
8 chr8_76864143 0 76864143 G G G G G G A A G G G G G G G G G G G G
8 chr8_76869861 0 76869861 G G G G G T G G G G G G G G G G G G G G
8 chr8_76890443 0 76890443 G G G G G G A A G G G G G G G G G G G G
8 chr8_76901638 0 76901638 T T T T T T T T C T T T T T T T T T T T
8 chr8_76903803 0 76903803 T T T T T T T T T T T T C T T T T T T T
8 chr8_76913154 0 76913154 G G G G G G G G G G G G G G G G A A G G
8 chr8_76946512 0 76946512 T T T T T T T T T T A T T T T T T T T T
8 chr8_76951356 0 76951356 C C T T C T C C C C C C C C C C C C C C
8 chr8_76958862 0 76958862 A A A A A A A A A A A A A C A A A A A A
8 chr8_76965131 0 76965131 C C C C C C C C C C C C C T T T C C C C
8 chr8_76965585 0 76965585 A A A A A A A A A A A A G G A A A A A A
8 chr8_76967548 0 76967548 A A A A A A A A G G G G A A A A A A G G
8 chr8_76973703 0 76973703 T T T T T T T T T T T T T T C T T T T T
8 chr8_76975327 0 76975327 A A A A A A T T A A A A A A A A A A A A
8 chr8_76986626 0 76986626 C C C C C C C C C C C C C C C C T T C C
8 chr8_77000804 0 77000804 G G G G G G G G G G G G G G A G G G G G
8 chr8_77008576 0 77008576 T T T T T T T T C C C C T T T T T T C C
8 chr8_77011744 0 77011744 C C C C C C C C C C C C C C C T C T C C
8 chr8_77013196 0 77013196 A A A A A A A A A A A A A C A A A A A A
8 chr8_77014240 0 77014240 T T T T T T T T C T T T T T T T T T T T
8 chr8_77019438 0 77019438 T T T T T T T T T T C T T T T T T T T T
8 chr8_77034817 0 77034817 T T C C C T T T T T T T T T T T T T T T
8 chr8_77040684 0 77040684 C C C C C C C T C C C C C C C C C C C C
8 chr8_77044719 0 77044719 G G G G C G G G G G G G G G G G G G G G
8 chr8_77047222 0 77047222 G G G G G G G G G G G G G G G G C C G G
8 chr8_77049719 0 77049719 G G G G G G G G T T T T G G G G G G T T
8 chr8_77050010 0 77050010 C C C C C C C C T T T T C C C C C C T T
8 chr8_77059302 0 77059302 T T C C C T T T T T T T T T T T T T T T
8 chr8_77063537 0 77063537 T T T T T T T T T T T T C C C C T T T T
8 chr8_77068867 0 77068867 C C T T C C C C C C C C C C C C C C C C
8 chr8_77071049 0 77071049 A A G G G G A A A A A A A A A A A A A A
8 chr8_77071065 0 77071065 C C C C C C C C C C C C C C C C T T C C
8 chr8_77074007 0 77074007 T T T T T T T T T T C T T T T T T T T T
8 chr8_77079263 0 77079263 G G G G G G G G G G G G G G G G A G G G
8 chr8_77081768 0 77081768 A A A A A A A A T T T T T T T T T T T T
8 chr8_77097007 0 77097007 G G G G G G G G A A A A G G G G G G A A
8 chr8_77098867 0 77098867 A A A A A C A A A A A A A A A A A A A A
8 chr8_77099248 0 77099248 G G G G G G G G C G G G G G G G G G G G
8 chr8_77103629 0 77103629 A A A A A A A A A A A A A G A A A A A A
8 chr8_77104011 0 77104011 C C T T T T T T T T T T T T T T T T T T
8 chr8_77108805 0 77108805 G G G G C G G G G G G G G G G G G G G G
8 chr8_77115680 0 77115680 G G G G G G G G G G G G G G C G G G G G
8 chr8_77120031 0 77120031 C C C C C C C C T T T T C C C C C C T T
8 chr8_77120248 0 77120248 C C C C C C C C T T T T C C C C C C T T
8 chr8_77131940 0 77131940 C C C C C C C C C C C C C C C T C C C C
8 chr8_77134394 0 77134394 C C T T T T T T T T T T T T T T T T T T
8 chr8_77135255 0 77135255 T T T T C T T T T T T T T T T T T T T T
8 chr8_77138055 0 77138055 T T T T T T T T C C C C T T T T T T C C
8 chr8_77143096 0 77143096 G G G G G G A G G G G G G G G G G G G G
8 chr8_77147755 0 77147755 C C C C C C C C C G C C C C C C C C C C
8 chr8_77148133 0 77148133 A A A A A A A A C C C C A A A A A A C C
8 chr8_77150189 0 77150189 T T T T T T T T C C C C T T T T T T C C
8 chr8_77157947 0 77157947 C C C C C C C C A A A A C C C C C C A A
8 chr8_77158955 0 77158955 T T T T T T T T C T C T T T T T T T T T
8 chr8_77159092 0 77159092 T T T T T T T T T T T T T T C T T T T T
8 chr8_77160309 0 77160309 C C C C C C C C C C C G C C C C C C C C
8 chr8_77177283 0 77177283 A A A A A C A A A A A A A A A A A A A A
8 chr8_77179420 0 77179420 C C C C C C C C C C C C C C C T T T C C
8 chr8_77180712 0 77180712 A A A A A A A A G G G G A A A G G G G G
8 chr8_77183287 0 77183287 A A A A A A A A C C C C A A A C C C C C
8 chr8_77188979 0 77188979 A A A A A A A A G G G G G G A A G G G G
8 chr8_77189886 0 77189886 G G G G G G G G T T T T T T T T T T T T
8 chr8_77192560 0 77192560 A A G G G G G G G G G G G G G G G G G G
8 chr8_77194101 0 77194101 G G G G G G G G G G G G A G G G G G G G
8 chr8_77197314 0 77197314 C C C C C C C C C C C C C T C C C C C C
8 chr8_77201244 0 77201244 A A A A A A A A G G G G A A A A A A G G
8 chr8_77203121 0 77203121 C C C C C T C C C C C C C C C C C C C C
8 chr8_77205693 0 77205693 A A A A A A A G A A A A A A A A A A A A
8 chr8_77206124 0 77206124 T T C C C C T T C C C C C C C C T T C C
8 chr8_77206347 0 77206347 G G G G G G G G G G G G G G G G A G G G
8 chr8_77216222 0 77216222 A A A A A A A A G G G G A G A A G G G G
8 chr8_77224365 0 77224365 C C A A C C C C C C C C C C C C C C C C
8 chr8_77231263 0 77231263 C C C C C C C C C C C C C C C T C C C C
8 chr8_77238031 0 77238031 A A A A A A A A G G G G A A A A A A G G
8 chr8_77244587 0 77244587 G G G G G G G G A A A A G G G G G G A A
8 chr8_77245202 0 77245202 C C C C C C C C A A A A C C C C C C A A
8 chr8_77251133 0 77251133 T T T T T T T T C C C C T T T T T T C C
8 chr8_77254682 0 77254682 C C G G C G C C C C C C C C C C C C C C
8 chr8_77268881 0 77268881 A A A A C C A A C C C C A A A A A A C C
8 chr8_77285186 0 77285186 T T T T T T T T T T T T G T T T T T T T
8 chr8_77309692 0 77309692 A G A A A A A A A A A A A A A A A A A A
8 chr8_77316710 0 77316710 C C A A A A C C A A A A A A A A A A A A
8 chr8_77342653 0 77342653 A A G G G G G G A A A A G G G G G G A A
8 chr8_77353196 0 77353196 A A A A A A A A G G G G A A A A A A G G
8 chr8_77355354 0 77355354 C C C C C C C C C C C C T T C C C C C C
8 chr8_77359543 0 77359543 T T T T T T T T T T T T T T A T T T T T
8 chr8_77362034 0 77362034 G G G G G G G G G G G G G G A G G G G G
8 chr8_77364834 0 77364834 G G G G G G G G A A A A G G G G G G A A
8 chr8_77370358 0 77370358 C C C C C C C C C C C C C C T T C C C C
8 chr8_77371283 0 77371283 A A A A A A A A A A A A A A A G A A A A
8 chr8_77375169 0 77375169 A G A A A A A A A A A A A A A A A A A A
8 chr8_77378186 0 77378186 G G G G G G G G C C C G G G G G G G G G
8 chr8_77378889 0 77378889 T T T T T T T T T T T T T T C C T T T T
8 chr8_77380457 0 77380457 T T T T A T T T T T T T T T T T T T T T
8 chr8_77391012 0 77391012 C C C C C C C C C C C C C C C T C C C C
8 chr8_77399713 0 77399713 C C C C C C C C C C C C C C C C G G C C
8 chr8_77399789 0 77399789 T T T T T T T T C C C C T T T T T T C C
8 chr8_77400125 0 77400125 A A A A A A A A T T T T A A A A A A T T
8 chr8_77425516 0 77425516 T T C C C C C T C C C C C C C C C C C C
8 chr8_77427842 0 77427842 G G A A A G G G G G G G G G G G G G G G
8 chr8_77436581 0 77436581 C C C C C C C C T T T T C C C C C C T T
8 chr8_77438082 0 77438082 G G G G G G G G A A A A G G G G G G A A
8 chr8_77442873 0 77442873 C C C C C C C C C C C C C C T T C C C C
8 chr8_77445260 0 77445260 C C C C C C C C C C C T C C C C C C C C
8 chr8_77445551 0 77445551 A A A A A A A A A A A A A A G G A A A A
8 chr8_77453736 0 77453736 C C C C C G C C C C C C C C C C C C C C
8 chr8_77458075 0 77458075 A A A A A A A A G G G G A A A A A A G G
8 chr8_77458131 0 77458131 A A A A A A A A G G G G A A A A A A G G
8 chr8_77460468 0 77460468 T T C C C C C C C C C C C C C C C C C C
8 chr8_77464517 0 77464517 T T T T T T T T G G G T T T T T T T T T
8 chr8_77478489 0 77478489 C C C C C C C C C C C C C C T T C C C C
8 chr8_77479743 0 77479743 T T T T T T T T T T T T C T T T T T T T
8 chr8_77498628 0 77498628 A A A A A A A A G G A G A A A A A A G G
8 chr8_77498777 0 77498777 T T T T T T T T C C C C T T T T T T C C
8 chr8_77499547 0 77499547 T T T T T T T T T T T T T T C T T T T T
8 chr8_77501499 0 77501499 C C C C C C C C T T T T T T C C C C T T
8 chr8_77502073 0 77502073 T T T T T T T T T T T T C T T T T T T T
8 chr8_77506476 0 77506476 A A A A A A A A A A A A A A A G A A A A
8 chr8_77510238 0 77510238 C C T T C C C C C C C C C C C C C C C C
8 chr8_77514495 0 77514495 A A A A A A A A G G G G A A A A A A G G
8 chr8_77518043 0 77518043 A A A A A A A A G G G G A A A A A A G G
8 chr8_77523970 0 77523970 C C G G G G C C G G G G C G G G C C G G
8 chr8_77524551 0 77524551 G G T T G G G G G G G G G G G G G G G G
8 chr8_77525124 0 77525124 G G G G G G G G G G G G C C G G C C G G
8 chr8_77531313 0 77531313 G G G G G G G G G G G G G G A G G G G G
8 chr8_77533636 0 77533636 C C C C C C C C G G G G C C C C C C G G
8 chr8_77537860 0 77537860 G G G G G G G G A A A A G G G G G G A A
8 chr8_77546062 0 77546062 C C C C C C C C C C C C C C C C T T C C
8 chr8_77548399 0 77548399 G G G G G G G G A A A A G G G G G G A A
8 chr8_77548725 0 77548725 C C C C C C C C T T T T C C C C C C T T
8 chr8_77557360 0 77557360 T T C C T T T T T T T T T T T T T T T T
8 chr8_77559250 0 77559250 A A A A A A A A G G A G A A A A A A A A
8 chr8_77563057 0 77563057 T T T T T T T T T T T T C T T T T T T T
8 chr8_77565645 0 77565645 T T C C T T T T T T T T T T T T T T T T
8 chr8_77569921 0 77569921 G G G G A A G G G G G G G G G G G G G G
8 chr8_77570763 0 77570763 G G G G G G G G T T T T G G G G G G T T
8 chr8_77576782 0 77576782 A A G G A A A A A A A A A A A A A A A A
8 chr8_77581007 0 77581007 G G G G G G G G G G G T G G G G G G G G
8 chr8_77581615 0 77581615 A A T T A A A A A A A A A A A A A A A A
8 chr8_77595274 0 77595274 C C C C C C C C A A A A C C C C C C A A
8 chr8_77598446 0 77598446 G G G G G G G G G G G G G G A A G G G G
8 chr8_77602141 0 77602141 T T T T C T T T T T T T T T T T T T T T
8 chr8_77605799 0 77605799 G G G G G G G G G G G G G G A G G G G G
8 chr8_77610572 0 77610572 G G G G A A G G G G G G G G G G G G G G
8 chr8_77628203 0 77628203 C C C C C C C C C C A C C C C C C C C C
8 chr8_77630523 0 77630523 A A A A A A A A A A A A C C A A A A A A
8 chr8_77632984 0 77632984 A A A A A A A A G G G G G G A A A A G G
8 chr8_77633002 0 77633002 A A A A A A A A C C C C C C A A A A C C
8 chr8_77643817 0 77643817 A A G G G G A A G G G G G G G G G G G G
8 chr8_77648093 0 77648093 G G G G G G G G T T T T G G G G G G T T
8 chr8_77653009 0 77653009 C C C C C C C C A A A A C C C C C C A A
8 chr8_77654073 0 77654073 C C C C C C C C C C C C C C C C A C C C
8 chr8_77655643 0 77655643 G G G G G G G G A A A A G G G G G G A A
8 chr8_77664346 0 77664346 G G G G G G G G C C C G G G G G G G G G
8 chr8_77665797 0 77665797 A A A A A A A A A A A A A A G G A A A A
8 chr8_77686669 0 77686669 C C C C C C C C C C C C C T C C C C C C
8 chr8_77693826 0 77693826 C C C C T T C C C C C C C C C C C C C C
8 chr8_77700130 0 77700130 T T T T T T T T T T T T C C T T T T T T
8 chr8_77708557 0 77708557 T T T T T T T T T T T T T T T T C C T T
8 chr8_77713489 0 77713489 C C C C C C C C A A A A C C C C C C A A
8 chr8_77715256 0 77715256 A A A A A A A A G G G G A A A A A A G G
8 chr8_77715920 0 77715920 G G G G G G G G G G G G A G G G G G G G
8 chr8_77731989 0 77731989 T T T T T T T T A A A A T T T T T T A A
8 chr8_77739270 0 77739270 C C C C C C C C T T T T C C C C C C T T
8 chr8_77753445 0 77753445 A A A A A A A A A A A A A G A A A A A A
8 chr8_77754245 0 77754245 A A A A A A A A A A A A A T A A A A A A
8 chr8_77773392 0 77773392 C C C C C C C C T T T T C C C C C C T T
8 chr8_77779822 0 77779822 G G G G G G G G G G G G A G G G G G G G
8 chr8_77785488 0 77785488 T T T T T T T T T T T T T T C C T T T T
8 chr8_77793591 0 77793591 G G G G G G G G A A A A G G G G G G A A
8 chr8_77806757 0 77806757 G G G G G G G G G G G G G G A G G G G G
8 chr8_77807578 0 77807578 A C A A A A C C A A A A A A A A A A A A
8 chr8_77824938 0 77824938 C T C C C C C C C C C C C C C C C C C C
8 chr8_77829806 0 77829806 C T C C C C C C C C C C C C C C C C C C
8 chr8_77839412 0 77839412 G G G G G G G G G G G G G G A A G G G G
8 chr8_77844543 0 77844543 T T T T T T T T G G G G T T T T T T G G
8 chr8_77846443 0 77846443 A G G G G G G G G G G G G G G G G G G G
8 chr8_77849742 0 77849742 C T T T T T T T T T T T T T T T T T T T
8 chr8_77851397 0 77851397 T T A A A T T T A A A A A A A A A A A A
8 chr8_77853288 0 77853288 G G G G G G G G G G G G A A G G G G G G
8 chr8_77853809 0 77853809 A A A A A A A A A A A A C C C C A A A A
8 chr8_77862032 0 77862032 C C C C C C C C T T T T C C C C C C T T
8 chr8_77868386 0 77868386 A A A A A G A A A A A A A A A A A A A A
8 chr8_77873081 0 77873081 A A A A A A A A A A A A A A C C A A A A
8 chr8_77873096 0 77873096 C C C C C C C C G G G G C C C C C C G G
8 chr8_77874780 0 77874780 C G G G G G C C G G G G G G G G G G G G
8 chr8_77874895 0 77874895 C C C C C C C C C C C C T T C C T T C C
8 chr8_77885387 0 77885387 C C C C C T C C C C C C C C C C C C C C
8 chr8_77885388 0 77885388 G G G G G G G G G G G G A G G G G G G G
8 chr8_77886167 0 77886167 C C C C C C C C T T C T C C C C C C T T
8 chr8_77886833 0 77886833 G G G G G G A A G G G G G G G G G G G G
8 chr8_77888064 0 77888064 C T C C C C C C C C C C C C C C C C C C
8 chr8_77889962 0 77889962 A A A A A A A A G G G G A A A A A A G G
8 chr8_77897674 0 77897674 T T T T T T T T T T T T T T T T C C T T
8 chr8_77899304 0 77899304 G G G G G G G G G G G G G G G G A A G G
8 chr8_77900529 0 77900529 A A A A A A A A G G A A A A A A A A G G
8 chr8_77907419 0 77907419 G G G G C C G G G G G G G G G G G G G G
8 chr8_77913654 0 77913654 T T T T T T T T T T C T T T T T T T T T
8 chr8_77916447 0 77916447 T T T T T T T T T T C T T T T T T T T T
8 chr8_77921943 0 77921943 A G G G G G G G G G G G G G G G G G G G
8 chr8_77930141 0 77930141 A A A A A A A A A A A A A A A A G G A A
8 chr8_77931781 0 77931781 G G G G G G G G G G G G A G G G G G G G
8 chr8_77936531 0 77936531 G G G G G G G G A A A A G G G G G G A A
8 chr8_77942668 0 77942668 T T T T T T T T C C C C T T T T T T C C
8 chr8_77944216 0 77944216 T T C C T T T T T T T T T T T T T T T T
8 chr8_77946733 0 77946733 C C T T C C C C C C C C C C C C C C C C
8 chr8_77946835 0 77946835 A A A A A A A A G G A A A A A A A A A A
8 chr8_77948486 0 77948486 G G G G G T G G G G G G G G G G G G G G
8 chr8_77951681 0 77951681 C C C C C C C C T T T T C C C C C C T T
8 chr8_77952991 0 77952991 T T T T T T T T C C C C T T T T T T C C
8 chr8_77955215 0 77955215 G G G G G G G G G G G G G G A A G G G G
8 chr8_77955903 0 77955903 T T T T T T T T C C C T T T T T T T C C
8 chr8_77962594 0 77962594 G G G G G G G G A A A A G G G G G G A A
8 chr8_77968900 0 77968900 G G G G G G G G T T T T G G G G G G T T
8 chr8_77972953 0 77972953 A A A C A A A A A A A A A A A A A A A A
8 chr8_77976804 0 77976804 G G G G G G G G G G G G G G A G G G G G
8 chr8_77977721 0 77977721 A A A A A A A A A A A A A A G G A A A A
8 chr8_77987831 0 77987831 A A A A A A A A A A A A A A A A C C A A
8 chr8_77988484 0 77988484 C C C C T T C C C C C C C C C C C C C C
8 chr8_77990851 0 77990851 A C C C C C C C C C C C C C C C C C C C
8 chr8_77995202 0 77995202 C C C C C C C C A A A A C C C C C C A A
8 chr8_77995373 0 77995373 G G A A A G G G G G G G G G G G G G G G
8 chr8_77998104 0 77998104 A A A A A A A A G G G G A A A A A A G G
8 chr8_78033594 0 78033594 T T C C C C T T C C C C C C C C C C T T
8 chr8_78034462 0 78034462 A A A A A A A A A A A A A G A A A A A A
8 chr8_78034585 0 78034585 A A A A A A A A A A A A G G A A A A A A
8 chr8_78038326 0 78038326 T T T T T T T T T T T T T T C C T T T T
8 chr8_78041881 0 78041881 A A A A C C A A A A A A A A A A A A A A
8 chr8_78058298 0 78058298 T T T T C C T T T T T T T T T T T T T T
8 chr8_78073867 0 78073867 C C C C C C C C A A A A C C C C C C A A
8 chr8_78075271 0 78075271 C C C C C C C C C C C C C C A C C C C C
8 chr8_78085375 0 78085375 T T G G G G T T G G G G G G G G G G G G
8 chr8_78100035 0 78100035 G G G G G G G G G G G G G G A G G G G G
8 chr8_78120308 0 78120308 G G G G G G G G G G G G G G A G G G G G
8 chr8_78123276 0 78123276 T T T T T T C C T T T T T T T T T T T T
8 chr8_78128664 0 78128664 A A A G A A A A A A A A A A A A A A A A
8 chr8_78134539 0 78134539 C G G G G G C G G G G G G G G G G G G G
8 chr8_78139647 0 78139647 A A A A A A A A G G G G A A A A A A G G
8 chr8_78142989 0 78142989 C C C C C C C C C C C C C T C C C C T T
8 chr8_78145541 0 78145541 G G G G G G G G G G G G G G A A G G G G
8 chr8_78150248 0 78150248 A G G G G G G G G G G G G G G G G G G G
8 chr8_78151741 0 78151741 A A A A A A A A G G G G A A A A A A G G
8 chr8_78157948 0 78157948 C C A C C C C C C C C C C C C C C C C C
8 chr8_78159440 0 78159440 G G A A A A A A A A A A A A A A A A A A
8 chr8_78162707 0 78162707 A A A A A A A A A A A A C C A A A A A A
8 chr8_78171657 0 78171657 C G C C C C C C C C C C C C C C C C C C
8 chr8_78172887 0 78172887 T T T T T T T T C C C C T T T T T T C C
8 chr8_78173868 0 78173868 C C C T C C C C C C C C C C C C C C C C
8 chr8_78176420 0 78176420 C C C C C C C C T T T T C C C C C C T T
8 chr8_78179644 0 78179644 A G G G G G G G G G G G G G G G G G G G
8 chr8_78184218 0 78184218 G T T T T T G G T T T T T T T T G G T T
8 chr8_78184248 0 78184248 C C C C C C C C C C C C C T C C C C C C
8 chr8_78188224 0 78188224 C C C C C C C C T T T T C C C C C C T T
8 chr8_78193832 0 78193832 T T T T T T T T C C C C T T T T T T C C
8 chr8_78193943 0 78193943 G G G G A G G G G G G G G G G G G G G G
8 chr8_78194674 0 78194674 T T T T C T T T T T T T T T T T T T T T
8 chr8_78198109 0 78198109 C C C C C C C C C C C C A C C C C C C C
8 chr8_78206628 0 78206628 T T C C T T T T T T T T T T T T T T T T
8 chr8_78206774 0 78206774 C C C C C C C C C C C C C C T T C C C C
8 chr8_78212407 0 78212407 T T T T T T T T T T T T G G T T G G T T
8 chr8_78215029 0 78215029 G G G G G G G G G G G G A A G G G G G G
8 chr8_78215184 0 78215184 G G A A A A G G A A A A A A A A A A A A
8 chr8_78218270 0 78218270 G G G G G G G G T T T T G G G G G G T T
8 chr8_78226715 0 78226715 T T T T T T T T C C C C T T T T T T C C
8 chr8_78227267 0 78227267 A A A A A A A A A A T T A A A A A A T T
8 chr8_78230069 0 78230069 C C C C C C C C C C C C G G C C C C C C
8 chr8_78230088 0 78230088 A A A A A A A A A A A A G G A A A A A A
8 chr8_78232106 0 78232106 G G G G G G G G A A A A G G G G G G A A
8 chr8_78232315 0 78232315 A A A A A A A A G G G G A A A A A A G G
8 chr8_78232480 0 78232480 A A A A A A A A T T A A A A A A A A A A
8 chr8_78235026 0 78235026 T T T T T T T T T T T T C T T T T T T T
8 chr8_78239345 0 78239345 T T T T T T T T C C T T T T T T T T T T
8 chr8_78241200 0 78241200 A G A A A A A A A A A A A A A A A A A A
8 chr8_78252595 0 78252595 G G A A G G G G G G G G G G A G G G G G
8 chr8_78255173 0 78255173 G G G G G G G G G G G G G G G G A G G G
8 chr8_78256154 0 78256154 C C C C C C A A C C C C C C C C C C C C
8 chr8_78260707 0 78260707 G G G G G G G G G G G G G G A A G G G G
8 chr8_78268893 0 78268893 C C C C C C C C G G G G C C C C C C G G
8 chr8_78272165 0 78272165 G G G G G G G G G G G G G G G G A G G G
8 chr8_78272199 0 78272199 T T T T T T T T T T T T C C T T T T T T
8 chr8_78279637 0 78279637 T T T T T T T T T T T T G T T T T T T T
8 chr8_78279995 0 78279995 T T T T C T T T T T T T T T T T T T T T
8 chr8_78284319 0 78284319 A A A A A A A A A A A A A A A A A G A A
8 chr8_78286185 0 78286185 C C C T C T C C C C C C C C C C C C T T
8 chr8_78288748 0 78288748 T T T T T T T T G G G G T T T T T T G G
8 chr8_78290324 0 78290324 T T T T T T T T T T T T T T T T G T T T
8 chr8_78292986 0 78292986 T T T T T T T T T T T T T T G T T T T T
8 chr8_78293988 0 78293988 G G G G A G G G G G G G G G G G G G G G
8 chr8_78294370 0 78294370 C C C C C C T T C C C C C C C C C C C C
8 chr8_78301459 0 78301459 G G G G G G G G A A A A G G G G G G A A
8 chr8_78302222 0 78302222 T T T T T T T T T T T T T T G G G G T T
8 chr8_78306492 0 78306492 T T T T T T T T A A A A T T T T T T A A
8 chr8_78307388 0 78307388 C C C C C G C C C C C C C C C C C C C C
8 chr8_78316364 0 78316364 G G G G G G G G A A A G G G G G G G G G
8 chr8_78325561 0 78325561 G G G G G G G G G G G G G T G G G G G G
8 chr8_78339506 0 78339506 A A A A A A A A G G A G A A A A A A G G
8 chr8_78347195 0 78347195 G G G G A A G G G G G G G G G G G G G G
8 chr8_78347754 0 78347754 T T T T T T T T G G G T T T T T T T G G
8 chr8_78354714 0 78354714 A A A A A A A A A A A A A A A G A A A A
8 chr8_78358434 0 78358434 A A A A A A A A T T T T A A A A A A T T
8 chr8_78358509 0 78358509 C C C C C T C C T T T T T T C T T T T T
8 chr8_78358651 0 78358651 A A A A A A A A A A A G A A A A A A A A
8 chr8_78360311 0 78360311 T T T T A T T T T T T T T T T T T T T T
8 chr8_78361127 0 78361127 G G G G G G G G G G G G A G A A A A G G
8 chr8_78364526 0 78364526 A A G G A G A A A A A A A A A A A A A A
8 chr8_78365941 0 78365941 T T T T T T C C T T T T T T T T T T T T
8 chr8_78370177 0 78370177 C C C C C C C C G G G G C C C C C C G G
8 chr8_78370908 0 78370908 G G G G G G G G A A A A G G G G G G A A
8 chr8_78370912 0 78370912 A A A A A A A A G G G G A A A A A A G G
8 chr8_78372686 0 78372686 C C C C C C C C C C C C C T C C C C C C
8 chr8_78378099 0 78378099 G G G G G G G G G G G G G G G G A A G G
8 chr8_78384966 0 78384966 T T T T C T T T T T T T T T T T T T T T
8 chr8_78386081 0 78386081 T T T T T T T T T T T T T T T T A T T T
8 chr8_78388564 0 78388564 C C C C C C C T C C C C C C C C C C C C
8 chr8_78389764 0 78389764 G G G G G G A G G G G G G G G G A A G G
8 chr8_78393351 0 78393351 A A A A A A A A A A A A G G A A A A A A
8 chr8_78396899 0 78396899 C C C C C T C C C C C C C C C C C C C C
8 chr8_78397987 0 78397987 G G G G G G A A G G G G G G G G G G G G
8 chr8_78398982 0 78398982 C C C C C C C C C C C C T T T T T T C C
8 chr8_78402630 0 78402630 T T T T T T T T C C C C C T C C T T C C
8 chr8_78404202 0 78404202 G G A A G G G G G G G G G G G G G G G G
8 chr8_78404263 0 78404263 A A A A A A A A A A A A A G A A A A A A
8 chr8_78405194 0 78405194 G G G G A G G G G G G G G G G G G G G G
8 chr8_78409162 0 78409162 C C C C C T C C C C C C C C C C C C C C
8 chr8_78412470 0 78412470 C C C C C C C C C C C C C C C C T T C C
8 chr8_78413868 0 78413868 C C C C C C C C C C C C C C C C T T C C
8 chr8_78427129 0 78427129 T T T T T T T T T T T T C C T T T T T T
8 chr8_78427492 0 78427492 G G G G G G G G G G G G G G A A G G G G
8 chr8_78433208 0 78433208 C C C C C G C C C C C C C C C C C C C C
8 chr8_78434658 0 78434658 G G G G G G G G A A A A G G G G G G A A
8 chr8_78449600 0 78449600 T T T T T T T T T T A A T T T T T T A A
8 chr8_78456306 0 78456306 T T T T T T T T C C C C T T T T T T C C
8 chr8_78461740 0 78461740 A A A A A A A A G G G G A A A A A A G G
8 chr8_78463047 0 78463047 G G G G G G G G G G A G G G G G G G G G
8 chr8_78463283 0 78463283 T T T T T T T T C C C C T T T T T T C C
8 chr8_78468014 0 78468014 A G G G G G A G G G G G G G G G G G G G
8 chr8_78471576 0 78471576 G G G G G G G G G G G G G G G G A G G G
8 chr8_78474300 0 78474300 A A A A A A A A G G G G A A A A A A G G
8 chr8_78474486 0 78474486 C C C C C C T T C C C C C C C C C C C C
8 chr8_78481475 0 78481475 C C C C C C C C C C C C C C T T C C C C
8 chr8_78484501 0 78484501 T T T T T T T T T T T T T T C C T T T T
8 chr8_78484763 0 78484763 G G A A A A G G G G G G G G G G G G G G
8 chr8_78491732 0 78491732 A T T T T T A A T T T T T T T T T T T T
8 chr8_78492182 0 78492182 T T T T T T T T T T T T T T C C T T T T
8 chr8_78503301 0 78503301 G G G G G G G T G G G G G G G G G G G G
8 chr8_78504002 0 78504002 G G G G G G G G G G G G A G G G G G G G
8 chr8_78509826 0 78509826 T T T T T T T T T T T T T T C C T T T T
8 chr8_78510463 0 78510463 A A A A A A A A G G G G A A A A A A G G
8 chr8_78511609 0 78511609 G G A G A A G G G G G G G G G G G G G G
8 chr8_78512720 0 78512720 C C C C C C C C C C C C C C C C C T C C
8 chr8_78513705 0 78513705 C C C C C C C C T T T T C C C C C C T T
8 chr8_78516061 0 78516061 C C C C C C C C T T C T C C C C C C T T
8 chr8_78516881 0 78516881 G G G G G G G G G G G G A G G G G G G G
8 chr8_78520310 0 78520310 G G G G G G G G C C C C C C C C C C C C
8 chr8_78521243 0 78521243 A A A A A A A A A A A A T T A A A A A A
8 chr8_78523046 0 78523046 G G A G G G G G G G G G G G G G G G G G
8 chr8_78528360 0 78528360 A A A A A A A A A A A A A G A A A A A A
8 chr8_78528472 0 78528472 C C C C C C C C C C C T C C C C C C C C
8 chr8_78530422 0 78530422 A A A A A A A A A A A G A A A A A A A A
8 chr8_78539056 0 78539056 G G G G A G G G G G G G G G G G G G G G
8 chr8_78541868 0 78541868 C C C C C C C C C C C C C C C C C T C C
8 chr8_78558177 0 78558177 G G G G G G G G G G G G C C G G G G G G
8 chr8_78559136 0 78559136 A A A A A A A A A A A A G G A A A A A A
8 chr8_78570347 0 78570347 G G G G G G G G C C C C G G G G G G C C
8 chr8_78585097 0 78585097 A C A A A A A C A A A A A A A A A A A A
8 chr8_78586266 0 78586266 G G G G G G G G G G G G G G G G A A G G
8 chr8_78591520 0 78591520 C C C T C C C C C C C C C T C C C C C C
8 chr8_78595286 0 78595286 C C C G C G C C C C C C C C C C C C C C
8 chr8_78596943 0 78596943 C C C C C C C T C C C C C C C C C C C C
8 chr8_78600517 0 78600517 G G A A A A G G G G G G A A A A A A G G
8 chr8_78606791 0 78606791 C C C T C T C C C C C C C C C C C C C C
8 chr8_78615276 0 78615276 T T T T T T G T T T T T T T T T T T T T
8 chr8_78625705 0 78625705 A A A A A A A A A A A A A A A A A G A A
8 chr8_78626156 0 78626156 C T C C C C C T C C C C C C C C C C C C
8 chr8_78631679 0 78631679 G G G G G G G G G G C G G G G G G G G G
8 chr8_78631722 0 78631722 C C C C C C C C T T T T C C C C C C T T
8 chr8_78638221 0 78638221 G G G G G G G G A A G G G G G G G G A A
8 chr8_78646543 0 78646543 A A A A A A A A A A A T A A A A A A A A
8 chr8_78668434 0 78668434 A G G G G G A G G G G G G G G G G G G G
8 chr8_78696745 0 78696745 T T T T T T T T T T T T T T A T T T T T
8 chr8_78702812 0 78702812 C C C C C C C C C C C C C C A C C C C C
8 chr8_78707590 0 78707590 A A A A A A A A A A A A A A A G A A A A
8 chr8_78707909 0 78707909 T T T T T T T T C C T T T T T T T T C C
8 chr8_78708605 0 78708605 A A A A A A A A G G G G A A A A A A G G
8 chr8_78716669 0 78716669 G G G G G G G G A A A A G G G G G G A A
8 chr8_78719126 0 78719126 C C A A A A C C A A A A A A A A A A A A
8 chr8_78737675 0 78737675 A A G G G G A A G G G G G G G G G G G G
8 chr8_78746578 0 78746578 C C C C C C C C C C C T C C C C C C C C
8 chr8_78749653 0 78749653 C C C C C C C C C C C C C G C C C C C C
8 chr8_78753567 0 78753567 A A A A A A A A A A A A A A C C A A A A
8 chr8_78765736 0 78765736 G G G G G G G G G G G G G G G G A G G G
8 chr8_78766037 0 78766037 T T T T T T T T T T C T T T T T T T T T
8 chr8_78770490 0 78770490 C C C C C C C C C C C C C C C C G G C C
8 chr8_78779320 0 78779320 A A A A A A A A A A A A A A G G A A A A
8 chr8_78779767 0 78779767 T T T T T T T T T T T T T T T T C C T T
8 chr8_78785235 0 78785235 T T A A A A A T A A A A A A A A A A A A
8 chr8_78789481 0 78789481 G G G G G G G G T T T T G G G G G G T T
8 chr8_78797125 0 78797125 T T T T T T T T T T T T C C T T T T T T
8 chr8_78803164 0 78803164 G G G G G G G G A A A A G G G G G G A A
8 chr8_78805109 0 78805109 C C C T C C C C C C C C C C C C C C C C
8 chr8_78805955 0 78805955 T T T T T T T T G G G G T T T T T T G G
8 chr8_78814063 0 78814063 A A A A A A A A G G G G A A A A A A G G
8 chr8_78817273 0 78817273 T T T T T T T T C C C C T T T T T T C C
8 chr8_78821954 0 78821954 G G G G A G G G G G G G G G G G G G G G
8 chr8_78826316 0 78826316 G G G G G G G G G G G G G G A A G G G G
8 chr8_78828846 0 78828846 C C C T C C C C C C C C C C C C C C C C
8 chr8_78829475 0 78829475 T T T T T T T T T T T T T T G G T T T T
8 chr8_78835266 0 78835266 A A A A A C A A A A A A A A A A A A A A
8 chr8_78838867 0 78838867 A A A G A A A A A A A A A A A A A A A A
8 chr8_78841780 0 78841780 A A A A A A A A A A A A A A G G A A A A
8 chr8_78843000 0 78843000 G G G G G G G G G G G G G G G G A G G G
8 chr8_78843903 0 78843903 T T T T T T T T T T T T T T T T G T T T
8 chr8_78857954 0 78857954 G G A A A A G G A A A A A A A A A A A A
8 chr8_78863459 0 78863459 A A A A A A A A A A A A A A G G A A A A
8 chr8_78865252 0 78865252 T T T T T T T T T T T T G G T T T T T T
8 chr8_78873701 0 78873701 C T C C C C C T C C C C C C C C C C C C
8 chr8_78874594 0 78874594 C C C C C C C C C C C C A C C C C C C C
8 chr8_78887085 0 78887085 A A A A A G A A A A A A A A A A A A A A
8 chr8_78888901 0 78888901 G G G G G G G G A A A G G G G G G G A A
8 chr8_78889204 0 78889204 G G G G G G G G G G G G A G A A G G G G
8 chr8_78889779 0 78889779 C C T T T T C C T T T T T T T T T T T T
8 chr8_78893413 0 78893413 G G G G A G G G G G G G G G G G G G G G
8 chr8_78893534 0 78893534 G G G G G G G G G G G G G G G G A G G G
8 chr8_78899404 0 78899404 C T C C C C C T C C C C C C C C C C C C
8 chr8_78900508 0 78900508 G G G G G G A G G G G G G G G G G G G G
8 chr8_78902858 0 78902858 G G G G A G G G G G G G G G G G G G G G
8 chr8_78902987 0 78902987 G G G G G G G G A A A A G G G G G G A A
8 chr8_78903957 0 78903957 T T T T T T T T G G G G T T T T T T G G
8 chr8_78912638 0 78912638 C C C G C C C C C C C C C C C C C C C C
8 chr8_78920144 0 78920144 T T T T T T T T C C C C T T T T T T C C
8 chr8_78926414 0 78926414 T T G G G G G T G G G G G G G G G G G G
8 chr8_78934163 0 78934163 A A A A A A A A G G G G A A A A A A G G
8 chr8_78951361 0 78951361 A G A A A A G G A A A A A A A A A A A A
8 chr8_78954317 0 78954317 T T T T T T T T C C C C T T T T T T C C
8 chr8_78959901 0 78959901 C C C C C C C C C C C T C C C C C C C C
8 chr8_78961909 0 78961909 C C C C C C C C T T T T C C C C C C T T
8 chr8_78965452 0 78965452 A A A A A A A A G G G G A A A A A A G G
8 chr8_78969043 0 78969043 A A G G G G A A G G G G G G G G G G G G
8 chr8_78971182 0 78971182 A A A A A A A A G G G G A A A A A A G G
8 chr8_78971814 0 78971814 C C C T C C C C C C C C C C C C C C C C
8 chr8_78981200 0 78981200 A A A A A A A A G G G G A A A A A A G G
8 chr8_78982864 0 78982864 G G G G G G A G G G G G G G G G G G G G
8 chr8_79002744 0 79002744 C C C C C C C C C C C C G G C C C C C C
8 chr8_79003106 0 79003106 G G G G G G G G A A A A G G G G G G A A
8 chr8_79007581 0 79007581 A A A A A A A A G G G G A A A A A A G G
8 chr8_79008955 0 79008955 G G G G G G G G G G G G A G G G G G G G
8 chr8_79020166 0 79020166 G G A A G G G G G G G G G G G G G G G G
8 chr8_79022272 0 79022272 C C C C C C C C T T T T C C C C C C T T
8 chr8_79022475 0 79022475 G G G G A G G G G G G G G G G G G G G G
8 chr8_79026191 0 79026191 G G G G G G G G A A A A G G G G G G A A
8 chr8_79036197 0 79036197 G G G G A G G G G G G G G G G G G G G G
8 chr8_79037293 0 79037293 G G A A A A G G A A A A G G A A A A A A
8 chr8_79038967 0 79038967 G G A G A G G G G G G G G G G G G G G G
8 chr8_79039696 0 79039696 C C T T C C C C C C C C C C C C C C C C
8 chr8_79040378 0 79040378 C C C C C C C C T T T T C C C C C C T T
8 chr8_79040916 0 79040916 C C C C C C C C C C C G C C C C C C C C
8 chr8_79053500 0 79053500 C C C C C C C C C C C C C T C C C C C C
8 chr8_79053534 0 79053534 C C T T C T C C T T T T T T T T T T T T
8 chr8_79054532 0 79054532 A A A A A A A A G G G G A A A A A A A A
8 chr8_79055312 0 79055312 C T T T T T C T T T T T T T T T T T T T
8 chr8_79057780 0 79057780 A A A A A A A A G G G G A A A A A A G G
8 chr8_79062012 0 79062012 A A A A A A A A G G G G A A A A A A G G
8 chr8_79064827 0 79064827 A A A A A A A A A A A A A A G G A A A A
8 chr8_79074537 0 79074537 C C C C C C C C T T T T C C C C C C T T
8 chr8_79114418 0 79114418 A A A A A A A A A A A A A A A A A G G G
8 chr8_79117799 0 79117799 A A A A A G A A A A A A A A A A A A A A
8 chr8_79144235 0 79144235 A A G G G G A A A A A A A A A A A A A A
8 chr8_79147320 0 79147320 G G G G G G G G G G G G G G C G G G G G
8 chr8_79154231 0 79154231 C C C C C C C C C C C C C T C C C C C C
8 chr8_79154364 0 79154364 C C T T T T C C C C C C C C C C C C C C
8 chr8_79159986 0 79159986 A A A A A A A A A A A A A T A A A A A A
8 chr8_79176440 0 79176440 C C T T T T C C T T T T T T T T T T T T
8 chr8_79186186 0 79186186 C C T T C C C C C C C C C C C C C C C C
8 chr8_79220658 0 79220658 G G G G G G G G G G G G G G A G G G G G
8 chr8_79220744 0 79220744 T T T T T T T T T T T T A T T T T T T T
8 chr8_79232070 0 79232070 C C C C C C C C T T T T C C C C C C T T
8 chr8_79242151 0 79242151 G G G G G G G G A A A A G G G G G G A A
8 chr8_79246556 0 79246556 A A A A A A A A A A A A A A A A G G A A
8 chr8_79248544 0 79248544 G G G G A G G G G G G G G G G G G G G G
8 chr8_79251074 0 79251074 G G G G A G G G G G G G G G G G G G G G
8 chr8_79256405 0 79256405 G G G G G G G G C C C C G G G G G G C C
8 chr8_79260888 0 79260888 G G G G A G G G G G G G G G G G G G G G
8 chr8_79277328 0 79277328 A A A A A A A A A A A A A A C C A A A A
8 chr8_79284410 0 79284410 A A C C C C A A C C C C A A C C A A C C
8 chr8_79286327 0 79286327 A A A A A A A G A A A A A A A A A A A A
8 chr8_79288689 0 79288689 T T C C T T T T T T T T T T T T T T T T
8 chr8_79289106 0 79289106 T T T T T T T T C C C C T T T T T T C C
8 chr8_79292882 0 79292882 T T C C C C C C C C C C C C C C C C C C
8 chr8_79313068 0 79313068 G G G G G G G G G G G G G G A A G G G G
8 chr8_79313556 0 79313556 G G C C C C G G G G G G G G G G G G G G
8 chr8_79319025 0 79319025 A A A G A A A A A A A A A A A A A A A A
8 chr8_79321170 0 79321170 G G G G A G G G G G G G G G G G G G G G
8 chr8_79323460 0 79323460 C C C C C C C C C C C C C C T T C C C C
8 chr8_79323656 0 79323656 A A A A A A A A A A A A A G A A A A A A
8 chr8_79338394 0 79338394 A A A A A A A A G G G G A A A A A A G G
8 chr8_79341618 0 79341618 C C C C C C C C T T C C C C C C C C C C
8 chr8_79364496 0 79364496 A A G G A A A A A A A A A A A A A A A A
8 chr8_79374238 0 79374238 T T T T T T T T C C C C T T T T T T C C
8 chr8_79374727 0 79374727 G G A A G G G G G G G G G G G G G G G G
8 chr8_79376982 0 79376982 A A A G A A A A A A A A A A A A A A A A
8 chr8_79401891 0 79401891 C C T T C C C C C C C C C C C C C C C C
8 chr8_79407528 0 79407528 C C C C C C C C T T T T C C C C C C T T
8 chr8_79408436 0 79408436 C C C C C C C C T T T T C C C C C C T T
8 chr8_79415751 0 79415751 C C C C C C C C T T T T C C C C C C T T
8 chr8_79422216 0 79422216 A A A A A A A A C C C C A A A A A A C C
8 chr8_79422269 0 79422269 G G G G G G G G G G G G G G G G A A G G
8 chr8_79423152 0 79423152 G G A A A A G G G G G G G G G G G G G G
8 chr8_79435375 0 79435375 G G A G G G G G G G G G G G G G G G G G
8 chr8_79436425 0 79436425 A A A A A A A A C C C C A A A A A A C C
8 chr8_79443799 0 79443799 A A A A A A A A A A A A C C C C C C A A
8 chr8_79454981 0 79454981 G G G G G G G G A A A A G G G G G G A A
8 chr8_79458711 0 79458711 C C C C C C C C A A A A C C C C C C A A
8 chr8_79465744 0 79465744 T T T T T T A A T T T T T T T T T T T T
8 chr8_79465880 0 79465880 A A A A A A A A A A A A G G A A A A A A
8 chr8_79466755 0 79466755 A A A A A A A A A A A A C C A A C C A A
8 chr8_79467571 0 79467571 G G A G G G G G G G G G G G G G G G G G
8 chr8_79471316 0 79471316 T T T T C T T T T T T T T T T T T T T T
8 chr8_79471558 0 79471558 G G G G G G G G G G G G G G G G A A G G
8 chr8_79476982 0 79476982 C C A A A A C C C C C C C C C C C C C C
8 chr8_79488468 0 79488468 G G A A A A G G G G G G G G G G G G G G
8 chr8_79498600 0 79498600 C C C C C C C C T T T T C C C C C C T T
8 chr8_79517337 0 79517337 T T T T T T T T T T T T C T T T T T T T
8 chr8_79518984 0 79518984 A A A A A A A A A A A A A G A A A A A A
8 chr8_79531015 0 79531015 C C C C C C C C C C C C C C C C G G C C
8 chr8_79531239 0 79531239 G G G G G G G G G G G G G T G G G G G G
8 chr8_79532939 0 79532939 C C C C C C C C C C C C C C C T C C C C
8 chr8_79536631 0 79536631 A A A A A A A A C C C C A A A A A A C C
8 chr8_79540460 0 79540460 G G G G G G A A G G G G G G G G G G G G
8 chr8_79544175 0 79544175 T T T T T T T T T T T T T T T T C C T T
8 chr8_79544828 0 79544828 C C G G C C C C C C C C C C C C C C C C
8 chr8_79549372 0 79549372 A A A A A A A A G G G G A A A A A A G G
8 chr8_79556608 0 79556608 T T T T T T T T T T T T T T G G T T T T
8 chr8_79562132 0 79562132 T T T T T T T T C C C C T T T T T T C C
8 chr8_79565257 0 79565257 G G G G G G G G T T T T G G G G G G T T
8 chr8_79565478 0 79565478 G G A A A G G G G G G G G G G G G G G G
8 chr8_79585728 0 79585728 C C C C C T C C C C C C C C C C C C C C
8 chr8_79588060 0 79588060 C C C C C C C C C T C T C C C C C C C C
8 chr8_79590891 0 79590891 A G G G G G G G G G G G G G G G G G G G
8 chr8_79598302 0 79598302 G G G G G G G G G G G G G G C C G G G G
8 chr8_79600170 0 79600170 C C A C C C C C C C C C C C C C C C C C
8 chr8_79600788 0 79600788 A A A A A A A A A A G G A A A A A A A A
8 chr8_79629668 0 79629668 C C C C C T C C C C C C C C C C C C C C
8 chr8_79630888 0 79630888 G G G G G G G G C C C C G G G G G G C C
8 chr8_79632712 0 79632712 G G G G A G G G G G G G G G G G G G G G
8 chr8_79634300 0 79634300 C C C C C C C C C C C C C C C C T T C C
8 chr8_79636299 0 79636299 C C C C C C C C T T T T C C C C C C T T
8 chr8_79640804 0 79640804 G G G G G G G G G G G G G G A G G G G G
8 chr8_79641121 0 79641121 G G A A A A G G A A A A A A A A A A A A
8 chr8_79648531 0 79648531 A A A A A A G G A A A A A A A A A A A A
8 chr8_79657171 0 79657171 T T T T T T T T C C C C T T T T T T C C
8 chr8_79661836 0 79661836 A A A T A T A A A A A A A A A A A A A A
8 chr8_79690240 0 79690240 A A A A A T A A A A A A A A A A A A A A
8 chr8_79693656 0 79693656 G G G G G G G G T T T T G G G G G G T T
8 chr8_79694230 0 79694230 T T T T T T T T G G G G T T T T T T G G
8 chr8_79718166 0 79718166 G G G G G G G G A A A A G G G G G G A A
8 chr8_79718289 0 79718289 G G G G G G G G C C C C G G G G G G C C
8 chr8_79728668 0 79728668 A A T T A A A A A A A A A A A A A A A A
8 chr8_79733246 0 79733246 T T T T T T T T C C C C T T T T T T C C
8 chr8_79739533 0 79739533 A G G G G G G G G G G G G G G G G G G G
8 chr8_79741541 0 79741541 T T T T T T T T G G G G T T T T T T G G
8 chr8_79745694 0 79745694 C C C C C C C C C C C G C C C C C C C C
8 chr8_79746121 0 79746121 C C T T T T T T T T T T T T T T T T T T
8 chr8_79750769 0 79750769 C C C C C C C C C C C C C C T T C C C C
8 chr8_79751981 0 79751981 A A A A A A A A A A A A A A A A A C A A
8 chr8_79752095 0 79752095 T T T T T T T T A A A A T T T T T T A A
8 chr8_79762046 0 79762046 T T A A A A T T T T T T T T T T T T T T
8 chr8_79766845 0 79766845 G G G G G G G G G G G G G G A G G G G G
8 chr8_79779468 0 79779468 T T T T T T T T T T C T T T T T T T T T
8 chr8_79780528 0 79780528 G G G G G G G G A A A A G G G G G G A A
8 chr8_79789154 0 79789154 A A A A A A A A A A A A A T A A A A A A
8 chr8_79789210 0 79789210 G G G G G G G G A A A A G G G G G G G G
8 chr8_79789387 0 79789387 C C C C C C C C C C C C C T C C C C C C
8 chr8_79791108 0 79791108 C C G G C C C C C C C C C C C C G G C C
8 chr8_79792381 0 79792381 C C T T T T C C T T T T T T T T T T T T
8 chr8_79803324 0 79803324 C C C C C C C C C C C C C G C C C C C C
8 chr8_79807407 0 79807407 C C C C C C C C C C C C C G C C C C C C
8 chr8_79811878 0 79811878 G G G G G G G G A A A A G G G G G G A A
8 chr8_79814439 0 79814439 C C C C T T C C C C C C C C C C C C C C
8 chr8_79815936 0 79815936 C C C C C C C C C C C C T T C C C C C C
8 chr8_79824267 0 79824267 G G G G G G G G T T T T G G G G G G T T
8 chr8_79830894 0 79830894 C C C C C C C C G G G G C C C C C C G G
8 chr8_79830975 0 79830975 A A A A A A A A G G G G A A A A A A G G
8 chr8_79835637 0 79835637 G G G G G G G G G G G G G G C G G G G G
8 chr8_79844510 0 79844510 A A A A A A A A A G G G A A A A A A G G
8 chr8_79848750 0 79848750 G G G G G G G G G G G G A A G G G G G G
8 chr8_79851921 0 79851921 T T T T T T T T C C C C T T T T T T C C
8 chr8_79865228 0 79865228 A A A A A A A A A A A A A A A G A A A A
8 chr8_79891895 0 79891895 G G G G G G G G A A A A G G G G G G A A
8 chr8_79893414 0 79893414 C C A A C C C C C C C C C C C C C C C C
8 chr8_79902369 0 79902369 C C C C C C C C T T T T C C C C C C T T
8 chr8_79905788 0 79905788 G T T T T T T T T T T T T T T T T T T T
8 chr8_79915397 0 79915397 G G G G G G G G G G G G G G G G A A G G
8 chr8_79920320 0 79920320 T T T T T T T T G G G G T T T T T T G G
8 chr8_79920860 0 79920860 T T T T T T G G T T T T T T T T T T T T
8 chr8_79922881 0 79922881 T T T T T T T T C C C C T T T T T T C C
8 chr8_79946758 0 79946758 C T C C C C T T C C C C C C C C C C C C
8 chr8_79953460 0 79953460 A T A A A A A A A A A A A A A A A A A A
8 chr8_79958037 0 79958037 C C C C C C C C C C C C C C G G C C C C
8 chr8_79958579 0 79958579 T T T T G T T T T T T T T T T T T T T T
8 chr8_79963475 0 79963475 C T C C C C C C C C C C C C C C C C C C
8 chr8_79968016 0 79968016 G G G G G G G G G G G G G G A G G G G G
8 chr8_79969421 0 79969421 A A A A A A A A A A A A A A A A T T A A
8 chr8_79970874 0 79970874 A A G G G G A A G G G G G G G G G G G G
8 chr8_79972294 0 79972294 C C C C C C C C C G G G C C C C C C C C
8 chr8_79984001 0 79984001 T T T T T T T T T T T T T T C C T T T T
8 chr8_79987646 0 79987646 G G G G G G G G A A A A G G G G G G A A
8 chr8_79993070 0 79993070 C C C C C C C C A C C C C C C C C C A A
8 chr8_80034845 0 80034845 G G G G G G G G A A A A G G G G G G A A
8 chr8_80038124 0 80038124 G G G G G G G G G G G G G G G G G T G G
8 chr8_80039618 0 80039618 A A A A A A A A A G G G A A A A A A G G
8 chr8_80042433 0 80042433 T T G G G G T T G G G G G G G G G G G G
8 chr8_80043404 0 80043404 T T T T T T T T T T T T T T T T C C T T
8 chr8_80043892 0 80043892 C C T T C T C C C C C C C C C C C C C C
8 chr8_80048773 0 80048773 G G A A A G G G G G G G G G G G G G G G
8 chr8_80049857 0 80049857 C C G G C G C C C C C C C C C C C C C C
8 chr8_80050179 0 80050179 C C T T C T C C C C C C T T T T T T C C
8 chr8_80051325 0 80051325 A A A A A A A A A A A A G G G G G G A A
8 chr8_80060261 0 80060261 A A A A A A A A A A A A G G A A A A A A
8 chr8_80066224 0 80066224 A A A A A A A A G G G G A A A A A A G G
8 chr8_80070450 0 80070450 G G G G G G G G G G G G G G G G A A G G
8 chr8_80070989 0 80070989 A A A A A A A A A A A A G G A A G G A A
8 chr8_80073959 0 80073959 A A A A A A A A T T T T A A A A A A T T
8 chr8_80073987 0 80073987 T T T T T T T T T T T T G T T T T T T T
8 chr8_80074222 0 80074222 C C C G C C C C C C C C C C C C C C C C
8 chr8_80077873 0 80077873 G G A A A A G G G G G G G G G G G G G G
8 chr8_80082523 0 80082523 A A A A A A A A A A G G A A A A A A A A
8 chr8_80091133 0 80091133 G G G G C G G G C C C C G G G G C C C C
8 chr8_80092812 0 80092812 A A A A A A A A G G G G A A A A A A G G
8 chr8_80095941 0 80095941 G G G G G G G G G G G G G T G G G G G G
8 chr8_80096238 0 80096238 T T T T T T T T T T T T T T G T T T T T
8 chr8_80099249 0 80099249 G G G G G G G G A A A A A G G G A A A A
8 chr8_80101719 0 80101719 C C T T T T C C T T T T T T T T T T T T
8 chr8_80104000 0 80104000 T T T T T T T T C C C C T T T T T T C C
8 chr8_80104057 0 80104057 G G G G G G G G T T T T G G G G G G T T
8 chr8_80104694 0 80104694 A A A A A A A A T T T T A A A A A A T T
8 chr8_80104815 0 80104815 A A A A A A A A G G G G A A A A A A G G
8 chr8_80106617 0 80106617 T T C C C C C C C C C C C C C C C C C C
8 chr8_80108117 0 80108117 C C C C C T C C C C C C C C C C C C C C
8 chr8_80114006 0 80114006 C C C C C C C C T T T T C C C C C C T T
8 chr8_80118628 0 80118628 T T T T C T T T T T T T T T T T T T T T
8 chr8_80118832 0 80118832 T T T T T T T T A A A A T T T T T T A A
8 chr8_80122363 0 80122363 C C C C C C C C C C C C C C C C T T C C
8 chr8_80123703 0 80123703 G G G G G G G G G T G G G G G G G G G G
8 chr8_80125049 0 80125049 T T T T T T T T C C C C T T T T T T C C
8 chr8_80134129 0 80134129 G G G G G G G G G G G G G G G G A G G G
8 chr8_80136792 0 80136792 G G G G G G G G G G G G G G A G G G G G
8 chr8_80153515 0 80153515 T T T T T T T T C C C C T T T T T T T T
8 chr8_80154342 0 80154342 G G G G G G G G A A A A G G G G G G A A
8 chr8_80154455 0 80154455 T T C C C C T T C C C C C C C C C C C C
8 chr8_80154524 0 80154524 G G G G G G G G T T T T G G G G G G T T
8 chr8_80157939 0 80157939 A A A C A C A A A A A A A A A A A A A A
8 chr8_80158952 0 80158952 G G G G G G A A G G G G G G G G G G G G
8 chr8_80161413 0 80161413 T T T T T T T T G G G G T T T T T T G G
8 chr8_80162580 0 80162580 A A A A A A A A G G G G A A A A A A G G
8 chr8_80164867 0 80164867 G G G G G G G G T T T T G G G G G G T T
8 chr8_80172431 0 80172431 G G G G T T G G G G G G G G G G G G G G
8 chr8_80174214 0 80174214 A A A A A A A A A G G G A A A A A A G G
8 chr8_80175872 0 80175872 C C C C C C C C C C C C C T C C C C C C
8 chr8_80176549 0 80176549 G G G G G G G G A G A A G G G G G G G G
8 chr8_80180511 0 80180511 T T T T T T T T T T T T T T T T C C T T
8 chr8_80183986 0 80183986 C C C T C C C C C C C C C C C C C C C C
8 chr8_80191309 0 80191309 C C C T C C C C C C C C C C C C C C C C
8 chr8_80192356 0 80192356 G G G G G G G G G G G G G G A A G G G G
8 chr8_80194510 0 80194510 A A A A A A G G A A A A G G G G G G A A
8 chr8_80201432 0 80201432 A A C C C C A A C C C C C C C C C C C C
8 chr8_80202826 0 80202826 C T C C C C C C C C C C C C C C C C C C
8 chr8_80206233 0 80206233 A A A A A A G G A A A A A A A A A A A A
8 chr8_80230907 0 80230907 A A A A A G A A A A A A A A A A A A A A
8 chr8_80232358 0 80232358 T T T T T T T T C C C C T T T T T T C C
8 chr8_80239098 0 80239098 T T T T T T T T A A A A A A A A A A A A
8 chr8_80240371 0 80240371 A A A A A A A A A A A A A C A A A A A A
8 chr8_80245925 0 80245925 G G G G G G G G T T T T G G G G G G T T
8 chr8_80251607 0 80251607 C C C C C C C C T T T T C C C C C C T T
8 chr8_80263735 0 80263735 G G C C C C G G C C C C C C C C C C C C
8 chr8_80266518 0 80266518 A A A A G G A A A A A A A A A A A A A A
8 chr8_80284008 0 80284008 G G G G G G G G A G G G G G G G G G G G
8 chr8_80297111 0 80297111 T T T T T T T T C C C C T T T T T T C C
8 chr8_80297791 0 80297791 C C C C C C C C C G G G C C C C C C G G
8 chr8_80298097 0 80298097 T T T T T T A A T T T T T T T T T T T T
8 chr8_80301092 0 80301092 T T T T T T T T T T T T C T T T T T T T
8 chr8_80301836 0 80301836 G G A A G G G G G G G G G G G G G G G G
8 chr8_80304437 0 80304437 G G G G G G G G G G G G G G G G A A G G
8 chr8_80309862 0 80309862 C C C C C C C C C C T T C C C C C C C C
8 chr8_80315087 0 80315087 A A A A A A A A C C C C A A A A A A C C
8 chr8_80320208 0 80320208 A A A A A A A A G G G G A A A A A A G G
8 chr8_80327826 0 80327826 T T T T T T T T G T T T T T T T T T T T
8 chr8_80329141 0 80329141 A A G G G G A A G G G G G G G G G G G G
8 chr8_80329984 0 80329984 C C C C C C C C T T T T C C C C C C T T
8 chr8_80331701 0 80331701 C C T T T T C C T T T T T T T T T T T T
8 chr8_80333907 0 80333907 A A A A A A A A G G G G A A A A A A A A
8 chr8_80344330 0 80344330 C C C C C C T T C C C C C C C C C C C C
8 chr8_80346421 0 80346421 G G G G G G G G G G G G A G G G G G G G
8 chr8_80346609 0 80346609 G G G G G G T T G G G G G G G G G G G G
8 chr8_80346853 0 80346853 T T T T T T C C T T T T T T T T T T T T
8 chr8_80354153 0 80354153 T T T T T T A A T T T T T T T T T T T T
8 chr8_80354998 0 80354998 G G G G G G G G G G G G A G G G A A G G
8 chr8_80358511 0 80358511 G G G G G G G G G G G G G G A A G G G G
8 chr8_80361452 0 80361452 C C C C C C C C T T T T C C C C C C T T
8 chr8_80363531 0 80363531 G G G G G G G G A A A A G G G G G G A A
8 chr8_80363860 0 80363860 A A A A A A A A G G G G A A A A A A G G
8 chr8_80372834 0 80372834 T T T T T T T T G G G G T T T T T T G G
8 chr8_80380508 0 80380508 G G G G G G G G G G G G G G G G A A G G
8 chr8_80388795 0 80388795 T T T T T T T T C C C C T T T T T T C C
8 chr8_80390428 0 80390428 C C C C C C C C T T T T C C C C C C T T
8 chr8_80400727 0 80400727 G G G G G G G G A A A A G G G G G G A A
8 chr8_80408675 0 80408675 T T T T T T T T C C C C T T T T T T C C
8 chr8_80408895 0 80408895 G G G G G G G G A A A A G G G G G G A A
8 chr8_80412959 0 80412959 A A A A A A A A A A A A A T A A A A A A
8 chr8_80417526 0 80417526 A A T T A A A A A A A A A A A A A A A A
8 chr8_80417614 0 80417614 T T T T T T T T A A A A T T T T T T A A
8 chr8_80419992 0 80419992 T T T T T T T T G G G G T T T T T T G G
8 chr8_80420810 0 80420810 G G G G G G G G A A A A G G G G G G A A
8 chr8_80425199 0 80425199 C C C C C C C C T T T T T T T T T T T T
8 chr8_80425914 0 80425914 G G G G G G G G T T T T G G G G G G T T
8 chr8_80429846 0 80429846 G G G G G G G G C C C C C C C C C C C C
8 chr8_80430452 0 80430452 G G G G G G G G T T T T G G G G G G T T
8 chr8_80433196 0 80433196 A A A A A A A A A A A A A A A A A G A A
8 chr8_80434930 0 80434930 A C A A A A A A A A A A A A A A A A A A
8 chr8_80436809 0 80436809 C C C C C C C C C C C C C C C C A A C C
8 chr8_80437294 0 80437294 A A A C C C A A A A A A A A A A A A A A
8 chr8_80439182 0 80439182 T T T T T T T T C C C C T T T T T T C C
8 chr8_80442804 0 80442804 C C C C C C C C A A A A C C C C C C A A
8 chr8_80444072 0 80444072 G G A G A G G G G G G G A A A A A A G G
8 chr8_80444354 0 80444354 C C C C C C C C T T T T C C C C C C T T
8 chr8_80445446 0 80445446 G G A G G G G G G G G G G G G G G G G G
8 chr8_80446815 0 80446815 C C C G C C C C C C C C C C C C C C C C
8 chr8_80447277 0 80447277 C T C C C C C C C C C C C C C C C C C C
8 chr8_80451057 0 80451057 T T T T T T T T C C C C T T T T T T C C
8 chr8_80457161 0 80457161 G G G G G G G G G G G G G G G G C G G G
8 chr8_80458863 0 80458863 G G A G G G G G G G G G G G G G G G G G
8 chr8_80461472 0 80461472 C C G G G G C C G G G G G G G G G G G G
8 chr8_80464390 0 80464390 A A A A A A A A G G G G A A A A A A G G
8 chr8_80468567 0 80468567 T T T T T T T T T T T T G G G G G G T T
8 chr8_80469848 0 80469848 C C C C C C C C C C C C C C C T C C C C
8 chr8_80470063 0 80470063 G G G G G G G G A A A A G G G G G G A A
8 chr8_80473544 0 80473544 A A A A A A A A A A A A A A A G A A A A
8 chr8_80475507 0 80475507 C C C C C C C C C C C C C C A C C C C C
8 chr8_80476859 0 80476859 G G A A A G G G A A A A A A A A A A A A
8 chr8_80476979 0 80476979 A A A A A A A A A A A A A A A A A T A A
8 chr8_80480256 0 80480256 A A A A A A A A G G G G A A A A A A G G
8 chr8_80482192 0 80482192 G G G G G G G G G G G G A G G G G G G G
8 chr8_80483734 0 80483734 C C T T T T C C T T T T T T T T T T T T
8 chr8_80485053 0 80485053 C C C C A C C C C C C C C C C C C C C C
8 chr8_80490654 0 80490654 C C C C C C C C A C C C C C C C C C C C
8 chr8_80495463 0 80495463 A A A A A A A A G G G G A A A A A A G G
8 chr8_80496573 0 80496573 C C C C C C C C C C C C C T C C C C C C
8 chr8_80497150 0 80497150 G G G G G G G G T T T T G G G G G G T T
8 chr8_80502834 0 80502834 C C T T C C C C C C C C C C C C C C C C
8 chr8_80503555 0 80503555 C C C C C C C C C C C C C C C C C T C C
8 chr8_80510118 0 80510118 G G A A G G G G G G G G G G G G G G G G
8 chr8_80514068 0 80514068 C C C C C C C C C C C C C C C C T T C C
8 chr8_80514540 0 80514540 G G G G G G G G A A A A G G G G G G A A
8 chr8_80517298 0 80517298 C C C C C C C C T T T T T T T T T T T T
8 chr8_80518443 0 80518443 A A A A A A A A A A A A A A A G A A A A
8 chr8_80525560 0 80525560 C C C C C C C C T T T T C C C C C C T T
8 chr8_80531317 0 80531317 C C C C C C C C C C C C C C C C C T C C
8 chr8_80536325 0 80536325 A A A A A A A A A A A A A G G G A A A A
8 chr8_80536353 0 80536353 T T T T T T T T C C C C T T T T T T C C
8 chr8_80543985 0 80543985 C C G G G G C C G G G G C C C C C C G G
8 chr8_80561608 0 80561608 A A A A A A A A A A A A A A A A G G A A
8 chr8_80573836 0 80573836 T T T T T T T T C C C C T T T T T T C C
8 chr8_80574255 0 80574255 T T A A A A T T A A A A A A A A A A A A
8 chr8_80581433 0 80581433 A A A A A A A A G G G G A A A A A A G G
8 chr8_80587347 0 80587347 A A A A A G A A A A A A A A A A A A A A
8 chr8_80592245 0 80592245 G G G G G G G G G G G G G T G G G G G G
8 chr8_80593973 0 80593973 C C C C C C C C T T T T C C C C C C T T
8 chr8_80597883 0 80597883 A A A A A A A A G G G G A A A A A A G G
8 chr8_80598825 0 80598825 G G G G G G G G A A A A G G G G G G A A
8 chr8_80599402 0 80599402 A A A A A A A A G G G G A A A A A A G G
8 chr8_80600181 0 80600181 G G G G G G G G G G G G G G G G A G G G
8 chr8_80600998 0 80600998 A A A A A C A A A A A A A A A A A A A A
8 chr8_80613981 0 80613981 C C C C C C C C T T T T C C C C C C T T
8 chr8_80615611 0 80615611 C C C C C C C C C C C C C C C C T T C C
8 chr8_80626130 0 80626130 C C C C C C C C C C T T C C C C C C C C
8 chr8_80632667 0 80632667 A A A C A A A A A A A A A A A A A A A A
8 chr8_80634657 0 80634657 C C C C C C C C T T T T C C C C C C T T
8 chr8_80637617 0 80637617 T T T T T T T T C C C C T T T T T T C C
8 chr8_80638485 0 80638485 T T T T C C T T T T T T T T T T T T T T
8 chr8_80644146 0 80644146 C C C C C T C C T T C C C C C C C C C C
8 chr8_80650259 0 80650259 C C G G G G G G G G G G G G G G G G G G
8 chr8_80650954 0 80650954 T T T T T T T T T T T T C T T T T T T T
8 chr8_80654676 0 80654676 A A A A A G A A A A A A A A A A A A A A
8 chr8_80656007 0 80656007 T T T T T T T T C C C C T T T T T T C C
8 chr8_80658942 0 80658942 C C T T T T C C T T T T T T T T T T T T
8 chr8_80666735 0 80666735 T T T T T T T T T T T T T T T T G G T T
8 chr8_80666876 0 80666876 A A A A A A A A C C C C A A A A A A C C
8 chr8_80675762 0 80675762 C C C C T T C C C C C C C C C C C C C C
8 chr8_80678448 0 80678448 G G G G G G G G A A A A G G G G G G A A
8 chr8_80685215 0 80685215 T T T T T T T T T T T T C T T T T T T T
8 chr8_80698237 0 80698237 T T T T T T T T G G G G T T T T T T G G
8 chr8_80719327 0 80719327 G G G G G G G G G G G G A A A G G G G G
8 chr8_80726362 0 80726362 G G C C C C G G G G G G G G G G G G G G
8 chr8_80729223 0 80729223 A A G G A A A A A A A A A A A A A A A A
8 chr8_80730493 0 80730493 C C C C T T C C C C C C C C C C C C C C
8 chr8_80734634 0 80734634 G G G G G G G G G G G G G G A G G G G G
8 chr8_80741917 0 80741917 C C C C C G C C C C C C C C C C C C C C
8 chr8_80745016 0 80745016 G G A A A A G G A A A A A A A A A A A A
8 chr8_80751076 0 80751076 G G G G G G G G G G G G G G G G A A G G
8 chr8_80752182 0 80752182 T T T T T T T T C C C C T T T T T T C C
8 chr8_80752662 0 80752662 G G G G G G A A G G G G G G G G G G G G
8 chr8_80755073 0 80755073 A A A A A A A A A A A A A A T T A A A A
8 chr8_80762035 0 80762035 T T T T T T C C T T T T T T T T T T T T
8 chr8_80762975 0 80762975 G G G G G G G G A A A A G G G G G G A A
8 chr8_80763533 0 80763533 C C C C C C C C T T T T C C C C C C T T
8 chr8_80765707 0 80765707 G G G G G G G G G G G G A G G G G G G G
8 chr8_80767368 0 80767368 T T C C T T T T C C C C T T T T T T C C
8 chr8_80769936 0 80769936 A A A A A A A A A A A A A G A A A A A A
8 chr8_80772745 0 80772745 T T T T T T T T C C C C T T T T T T C C
8 chr8_80773830 0 80773830 C C C C G G C C C C C C C C C C C C C C
8 chr8_80776206 0 80776206 C C C G C C C C C C C C C C C C C C C C
8 chr8_80776337 0 80776337 T T T T T T T T T T T T C C C C C C T T
8 chr8_80788499 0 80788499 C C T T C C C C C C C C C C C C C C C C
8 chr8_80789256 0 80789256 A A A A A A A A A A A A C C C C C C A A
8 chr8_80789958 0 80789958 A A G G G G A A A A G G A A A A A A A A
8 chr8_80793617 0 80793617 A A A A A A A A G G A A A A A A A A G G
8 chr8_80798840 0 80798840 A A A A A A C C A A A A A A A A A A A A
8 chr8_80800630 0 80800630 T T G G G G G G G G G G G G G G G G G G
8 chr8_80806536 0 80806536 T T C C C C C C C C C C C C C C C C C C
8 chr8_80816919 0 80816919 G G G G G G G G A A A A G G G G G G A A
8 chr8_80818585 0 80818585 G G G G G G G G G G G G G G G G A A G G
8 chr8_80819248 0 80819248 A A A A A A A A C C C C A A A A A A C C
8 chr8_80820585 0 80820585 A A A A A A A A T T T T A A A A A A T T
8 chr8_80821684 0 80821684 A A A A A A A A A A A A A A A G A A A A
8 chr8_80825764 0 80825764 C C C C C C A A C C C C C C C C C C C C
8 chr8_80841300 0 80841300 G G G G G G A A G G G G G G G G G G G G
8 chr8_80852358 0 80852358 C C C C C T C C C C C C C C C C C C C C
8 chr8_80852446 0 80852446 A A A A A A A A G G G G A A A A A A G G
8 chr8_80864442 0 80864442 T T T T T T T T C C C C T T T T T T T T
8 chr8_80865244 0 80865244 T T C T T T T T T T T T T T T T T T T T
8 chr8_80879800 0 80879800 T T T T G T T T T T T T T T T T T T T T
8 chr8_80891591 0 80891591 G G G G G G T T G G G G G G G G G G G G
8 chr8_80902595 0 80902595 C C C C C C C C C C T T C C C C C C T T
8 chr8_80910259 0 80910259 A A C C A A A A A A A A A A A A A A A A
8 chr8_80925335 0 80925335 G G C C C C G G C C C C C C C C C C C C
8 chr8_80941299 0 80941299 C C C C C C C C C C C C C T C C C C C C
8 chr8_80941492 0 80941492 G G G G G G G G G G G G A G G G G G G G
8 chr8_80949165 0 80949165 A A T T A T A A A A A A A A A A A A A A
8 chr8_80957478 0 80957478 C C C C C C C C G G G G C C C C C C G G
8 chr8_80966417 0 80966417 G G G G G G G G G G G G C G G G G G G G
8 chr8_80971267 0 80971267 T T T T C T T T T T T T T T T T T T T T
8 chr8_80978324 0 80978324 T T T T T T T T G G T T T T T T T T T T
8 chr8_80980048 0 80980048 T T G T G G T T T T T T T T T T T T T T
8 chr8_80992319 0 80992319 T T T T T T T T T T T T C T T T T T T T
8 chr8_81006380 0 81006380 G G G G G G G G C C C C G G G G G G C C
8 chr8_81006999 0 81006999 T T T T T T T T T T T T T T C T T T T T
8 chr8_81011873 0 81011873 A A G G G G A A G G G G G G G G G G G G
8 chr8_81017888 0 81017888 A A A G G G A A A A A A G G G G A A A A
8 chr8_81020147 0 81020147 A A A A A A A A G G G G A A A A A A G G
8 chr8_81029699 0 81029699 G G A A A A G G G G G G G G G G G G G G
8 chr8_81030346 0 81030346 C C C C C C C C G G G G C C C C C C G G
8 chr8_81033240 0 81033240 G G G G A A G G G G G G G G G G G G G G
8 chr8_81042853 0 81042853 T T T T T T T T T T T T C T T T T T T T
8 chr8_81050720 0 81050720 G G G G G G G G A A A A G G G G G G A A
8 chr8_81054411 0 81054411 A A A A A A A A T T T T A A A A A A T T
8 chr8_81058718 0 81058718 T T T T T T T T C C T T T T T T T T C C
8 chr8_81059416 0 81059416 C C C C C C C C C C C C C C T T C C C C
8 chr8_81061998 0 81061998 T T C C C T T T T T T T T T T T T T T T
8 chr8_81063564 0 81063564 G G G G C G G G G G G G G G G G G G G G
8 chr8_81070792 0 81070792 G G G G G G G G A A A A G G G G G G A A
8 chr8_81074625 0 81074625 C C C C C C C C C C C C C C G G C C C C
8 chr8_81086131 0 81086131 A A A A A A A A A A A A A A A A G G A A
8 chr8_81092954 0 81092954 C C C T T T C C C C C C C C C C C C C C
8 chr8_81093847 0 81093847 C C C C C C C C C C C C C C C C T T C C
8 chr8_81094691 0 81094691 T T T T T T T T T T T T G T T T T T T T
8 chr8_81100667 0 81100667 T T T T T T T T T T T T T T C T C C T T
8 chr8_81120519 0 81120519 T T T T T T T T T T T T T T T T G G T T
8 chr8_81124627 0 81124627 C C C C C C C C T T T T C T C T T T T T
8 chr8_81132465 0 81132465 G G G G G G G G A A G G G G G G G G A A
8 chr8_81132728 0 81132728 T T T T T T T T T T T T T T T T C C T T
8 chr8_81133999 0 81133999 A A G G G G A A G G G G A G G G G G G G
8 chr8_81140226 0 81140226 C C C C C T C C C C C C C C C C C C C C
8 chr8_81142728 0 81142728 C C C C C C C C A C C C C C C C C C C C
8 chr8_81144050 0 81144050 A A A A A A A A A A A A G G G G G G A A
8 chr8_81148300 0 81148300 C C T T C C C C T T T T T T T T T T T T
8 chr8_81157280 0 81157280 G G G G G G G G G G G G G G A G G G G G
8 chr8_81179809 0 81179809 C C C C C C C C C C C C C C C T C C C C
8 chr8_81179842 0 81179842 A A A A A A A A A A A A A G A A A A A A
8 chr8_81185577 0 81185577 G G G G G G G G G G A A G G G G G G G G
8 chr8_81203671 0 81203671 A A A A A A A A G G A A A A A A A A G G
8 chr8_81220526 0 81220526 T T T T T T T T T T T T G G G G G G T T
8 chr8_81222350 0 81222350 C C C C C G C C C C C C C C C C C C C C
8 chr8_81229828 0 81229828 A A G G A G A A G G G G A A A A A A G G
8 chr8_81233111 0 81233111 G G G G G G G G A A A A G G A A A G A A
8 chr8_81239147 0 81239147 T T T T T T T T C C T T T T T T T T C C
8 chr8_81242013 0 81242013 A A A A A A A A A A A A A C A A A A A A
8 chr8_81251617 0 81251617 A A T T A T A A A A A A A A A A A A A A
8 chr8_81252271 0 81252271 C C T T T T C C C C C C C C T T C C C C
8 chr8_81278405 0 81278405 G G G G A G G G G G G G G G G G G G G G
8 chr8_81278851 0 81278851 A A A A A A A A T T T T A A A A A A T T
8 chr8_81279235 0 81279235 G G G G G G G G C C C C G G G G G G C C
8 chr8_81281470 0 81281470 T T T T T T T T C C C C T T T T T T C C
8 chr8_81285211 0 81285211 A A A A A A A A A A A A A T A A A A A A
8 chr8_81287013 0 81287013 C C C C C C C C G G G G C C C C C C G G
8 chr8_81289043 0 81289043 A A A A A A A A G G A A A A A A A A A A
8 chr8_81291441 0 81291441 T T T T T T T T T T T T T T T T A A T T
8 chr8_81297861 0 81297861 A A G G A G A A A A A A A A A A A A A A
8 chr8_81298465 0 81298465 A A A A A C A A A A A A A A A A A A A A
8 chr8_81307511 0 81307511 T T T T T T T T G G G G T T T T T T G G
8 chr8_81308865 0 81308865 G G A A A G G G G G G G G G G G G G G G
8 chr8_81317886 0 81317886 T T T T T T T T T T T T G T T T T T T T
8 chr8_81321743 0 81321743 A A A A A A A A A A A A A T A A A A A A
8 chr8_81329717 0 81329717 T T T T T T T T C C C C T T T T T T C C
8 chr8_81330889 0 81330889 C C C C C C C C C C C C C C C C C T C C
8 chr8_81331825 0 81331825 A A A A A G A A A A A A A A A A A A A A
8 chr8_81335411 0 81335411 G G G G G G G G C G G G G G G G G G G G
8 chr8_81336736 0 81336736 T T T T T T T T T T T T T T A A T T T T
8 chr8_81343621 0 81343621 T T T T T T T T G G G G T T T T T T G G
8 chr8_81343927 0 81343927 T T T T T T T T T T T T C T T T T T T T
8 chr8_81344570 0 81344570 T T T T T T T T C C C C T T T T T T C C
8 chr8_81347040 0 81347040 T T T T T T T T C C C C T T T T T T C C
8 chr8_81349964 0 81349964 C C C C C G C C C C C C C C C C C C C C
8 chr8_81349994 0 81349994 T T T T T T T T T T T T T T T T C T T T
8 chr8_81357414 0 81357414 T T T T T T T T A A A A T T T T T T A A
8 chr8_81359467 0 81359467 T T C C T T T T T T T T T T T T T T T T
8 chr8_81369110 0 81369110 G G A A A A G G A A A A A A A A A A A A
8 chr8_81382876 0 81382876 C C C C C C C C C C C C C T C C C C C C
8 chr8_81383745 0 81383745 A A A A A G A A A A A A A A A A A A A A
8 chr8_81385780 0 81385780 G G G G G G G G G G G G G G G G A G G G
8 chr8_81390347 0 81390347 C C C C C C C C T T T T C C C C C C T T
8 chr8_81404632 0 81404632 T T T T T T T T T T T T C T T T T T T T
8 chr8_81407558 0 81407558 G G G G G G G G G G G G A G G G G G G G
8 chr8_81417948 0 81417948 A A A A A A A A T T T T A A A A A A T T
8 chr8_81421830 0 81421830 C C C C C T C C C C C C C C C C C C C C
8 chr8_81425631 0 81425631 A A A A A T A A A A A A A A A A A A A A
8 chr8_81431567 0 81431567 C C C C C C C C T T T T C C C C C C T T
8 chr8_81433303 0 81433303 A A A A A A A A C C C C A A A A A A C C
8 chr8_81440828 0 81440828 C C C C C G C C C C C C C C C C C C C C
8 chr8_81453045 0 81453045 T T C C C C C C C C C C C C C C C C C C
8 chr8_81460491 0 81460491 A A A A A A A A G G G G A A A A A A G G
8 chr8_81465803 0 81465803 A G A A A A A A A A A A A A A A A A A A
8 chr8_81470054 0 81470054 T T T T T T T T C C C C T T T T T T C C
8 chr8_81473880 0 81473880 C C C C C C C C A A A A C C C C C C A A
8 chr8_81474952 0 81474952 T T T T T T T T T T C C T T T T T T T T
8 chr8_81483832 0 81483832 C C C C C C C C C C C C C T C C C C C C
8 chr8_81484478 0 81484478 C C C C C C C C T T C C C C C C C C T T
8 chr8_81488826 0 81488826 T T T T T T C C T T T T T T T T T T T T
8 chr8_81494137 0 81494137 T T C C C T T T T T T T T T T T T T T T
8 chr8_81499659 0 81499659 A A C C A C A A A A A A A A A A A A A A
8 chr8_81507759 0 81507759 G G G G G G G G A G G G G G G G G G G G
8 chr8_81516669 0 81516669 G G G G G G G G T T T T G G G G G G T T
8 chr8_81522295 0 81522295 A A A A A A A A A A A A A A A G A A A A
8 chr8_81522880 0 81522880 G G G G G G G G G G G G G G A A G G G G
8 chr8_81527618 0 81527618 C C C C C C C C T T T T C C C C C C T T
8 chr8_81528613 0 81528613 T T T T T T T T C C C C T T T T T T C C
8 chr8_81529598 0 81529598 G G G G A G G G G G G G G G G G G G G G
8 chr8_81531066 0 81531066 C C C C C C C C C T T T C C C C C C C C
8 chr8_81538450 0 81538450 G G C C G G G G G G G G G G G G G G G G
8 chr8_81543436 0 81543436 C C T T T T C C C C C C C C C C C C C C
8 chr8_81553082 0 81553082 A A A A A A A A G G G G A A A A A A G G
8 chr8_81559044 0 81559044 A A A A A A A A T T T T A A A A A A T T
8 chr8_81565609 0 81565609 A A A A A A A A T T T T A A A A A A T T
8 chr8_81576531 0 81576531 T T T T T T T T C C C C T T T T T T C C
8 chr8_81584542 0 81584542 G G G G A G G G G G G G G G G G G G G G
8 chr8_81588070 0 81588070 C C C C A A C C A A A A A A A A A A A A
8 chr8_81595245 0 81595245 G G G T G G G G G G G G G G G G G G G G
8 chr8_81606299 0 81606299 T T T T T T T T C C C C T T T T T T C C
8 chr8_81615740 0 81615740 G G G G G G G G A A A A G G G G G G A A
8 chr8_81619943 0 81619943 T T T T T T T T C C T T T T T T T T C C
8 chr8_81623199 0 81623199 A A A A A A A A G G A A A A A A A A G G
8 chr8_81631136 0 81631136 C C C C C C C C C C C C C T C C C C C C
8 chr8_81642072 0 81642072 G G G G G G G G G G G G C G G G G G G G
8 chr8_81643521 0 81643521 T T T T T T T T C C C C T T T T T T C C
8 chr8_81643805 0 81643805 G G G G G G G G G G G G A A A G G G G G
8 chr8_81644063 0 81644063 T T T T T T T T T T T T T T C T T T T T
8 chr8_81645591 0 81645591 T T T T T T T T C C C C T T T T T T C C
8 chr8_81646381 0 81646381 C C C C C T C C C C C C C C C C C C C C
8 chr8_81660996 0 81660996 C C C C C C C C A A A A C C C C C C A A
8 chr8_81670052 0 81670052 G G G G G G G G G G G G A G G G G G G G
8 chr8_81679370 0 81679370 C C C C C C C C C C C C C C A C C C C C
8 chr8_81685060 0 81685060 A A A A A A A A A A A A A A A G A A A A
8 chr8_81687436 0 81687436 C C C C C C C C C C C C C C C C T T C C
8 chr8_81687904 0 81687904 A A A A A A A A A A A A G G A A A A A A
8 chr8_81690945 0 81690945 T T C C C C T T T T T T C C C C C C T T
8 chr8_81695848 0 81695848 A A A A A A A A G G G G A A A A A A G G
8 chr8_81704040 0 81704040 A A A A A A A A A A A A G G A A A A A A
8 chr8_81710899 0 81710899 G G G G G G G G A A A A G G G G G G A A
8 chr8_81712147 0 81712147 T T T T T T T T A A A A T T T T T T A A
8 chr8_81712750 0 81712750 C C C T C C C C T T T T C C C C C C T T
8 chr8_81714377 0 81714377 C C C C C C C C C C C C C C C C A C C C
8 chr8_81720317 0 81720317 G G G G G G G G G G G G A G G G G G G G
8 chr8_81723712 0 81723712 A A A A A A A A G G G G A A A A A A G G
8 chr8_81724404 0 81724404 G G A A G G G G A A A A G G G G G G A A
8 chr8_81729526 0 81729526 A A A A A A A A A A A A A G A A A A A A
8 chr8_81729714 0 81729714 G G T T G G G G G G G G G G G G G G G G
8 chr8_81737735 0 81737735 G G G G G G G G A A A A G G G G G G A A
8 chr8_81738289 0 81738289 A A A A A A A A A A A A A A A A G G A A
8 chr8_81740246 0 81740246 T T T T T T T T C C C C T T T T T T C C
8 chr8_81742800 0 81742800 T T T T T T T T T T T T T T C C T T T T
8 chr8_81747985 0 81747985 T T T T T T T T T T T T T T T T C T T T
8 chr8_81759186 0 81759186 T T T T T T T T C C C C T T T T T T C C
8 chr8_81765271 0 81765271 A A A A A A A A G G G G A A A A A A G G
8 chr8_81775123 0 81775123 G G G G G G G G G G G G G G G G G T G G
8 chr8_81775629 0 81775629 C C C C C C C C A A A A C C C C C C A A
8 chr8_81785939 0 81785939 C C C C C C C C C C C C C C C C T T C C
8 chr8_81790938 0 81790938 G G G G A G G G G G G G G G G G G G G G
8 chr8_81796125 0 81796125 C C C C C C C C A A A A C C C C C C A A
8 chr8_81796593 0 81796593 T T T T T T T T C T C T T T T T T T C C
8 chr8_81815764 0 81815764 G G G G G G G G A G A A G G G G G G G G
8 chr8_81818018 0 81818018 A A A A A A A A A A A A A C A A A A A A
8 chr8_81822588 0 81822588 C C C C T T C C C C C C C C C C C C C C
8 chr8_81825726 0 81825726 G G A A A A A A A A A A A A A A A A A A
8 chr8_81833181 0 81833181 G G G G A A G G G G G G G G G G G G G G
8 chr8_81834485 0 81834485 A A A A A A A A C C C C A A A A A A C C
8 chr8_81834708 0 81834708 C C C C C C C C G G G G C C C C C C G G
8 chr8_81838851 0 81838851 A A A A A A A A G G G G A A A A A A G G
8 chr8_81845278 0 81845278 G G G G G G G G T T T T G G G G G G T T
8 chr8_81849719 0 81849719 T T T T T T T T C C C C T T T T T T C C
8 chr8_81854977 0 81854977 G G A G A A G G A A A A A A A A A A A A
8 chr8_81855067 0 81855067 T T T T T T T T C C C C T T T T T T C C
8 chr8_81858830 0 81858830 G G G G G G G G G G G G G G G G C G G G
8 chr8_81863531 0 81863531 A A A A A A A A A A A A A G A A A A A A
8 chr8_81872400 0 81872400 T T T T G G T T T T T T T T T T T T T T
8 chr8_81880856 0 81880856 C C C C C C C C A C C C C C C C C C C C
8 chr8_81884247 0 81884247 T T G T G T T T T T T T G G G G G G T T
8 chr8_81894140 0 81894140 A A G G G G A A G G G G G G G G G G G G
8 chr8_81894245 0 81894245 A G A A A A A A A A A A A A A A A A A A
8 chr8_81896261 0 81896261 C C C C C C C C C C C C T T C C T T C C
8 chr8_81919116 0 81919116 C C C C C C C C C C C C G G C C C C C C
8 chr8_81922664 0 81922664 G G G G G G G G G G G G G G A A G G G G
8 chr8_81928197 0 81928197 C C T T C C C C C C C C C C C C C C C C
8 chr8_81955724 0 81955724 A A A A A A A A A A A A A C A A A A A A
8 chr8_81956574 0 81956574 A A A A A A A A T T T T A A A A A A T T
8 chr8_81961192 0 81961192 C C C C C C C C C C C C C T C C C C C C
8 chr8_81977078 0 81977078 A A A A A T A A A A A A A A A A A A A A
8 chr8_81985211 0 81985211 C C C C C C T T C C C C C C C C C C C C
8 chr8_81987686 0 81987686 G G G G G G G G G G G G G G C C G G G G
8 chr8_81988563 0 81988563 G G G G G G G G G G G G G G G G A A G G
8 chr8_81990958 0 81990958 C T C C C C C C C C C C C C C C C C C C
8 chr8_81991522 0 81991522 G G G G G G G G A A A A G G G G G G A A
8 chr8_82003130 0 82003130 G G G G G G G G G G G G A G G G G G G G
8 chr8_82014337 0 82014337 A A A A A A A A G G A A A A A A A A A A
8 chr8_82026739 0 82026739 C C C C C C C C T T C C C C C C C C C C
8 chr8_82029471 0 82029471 C C C C C C C C A A A A C C C C C C A A
8 chr8_82032296 0 82032296 G G G G G G G G G G A G G G G G G G G G
8 chr8_82038461 0 82038461 G G G G G G G G G G G G G G C G G G G G
8 chr8_82049552 0 82049552 C C C C C C C C T T T T C C C C C C T T
8 chr8_82052801 0 82052801 G G G G G G G G G G G G G G G T G G G G
8 chr8_82078188 0 82078188 T T T T T T T T C C C C T T T T T T C C
8 chr8_82078975 0 82078975 A A A A A A A A A A A A C C A A A A A A
8 chr8_82081534 0 82081534 G G A A A G G G G G G G G G G G G G G G
8 chr8_82082318 0 82082318 G G G G G G G G A A A A G G G G G G A A
8 chr8_82086208 0 82086208 C C C C C C C C C C C C C C T T C C C C
8 chr8_82086233 0 82086233 T T T T T T T T T T T T C T T T T T T T
8 chr8_82086853 0 82086853 T T T T T T T T A A A A T T T T T T A A
8 chr8_82088085 0 82088085 C C A A A A C C A A A A C C C C C C A A
8 chr8_82097091 0 82097091 C C C C C T C C C C C C C C C C C C C C
8 chr8_82100116 0 82100116 G G C C C C G G C C C C C C C C C C C C
8 chr8_82117264 0 82117264 T T T T T T T T C T T T T T T T T T T T
8 chr8_82118945 0 82118945 A A A A A A A A A A A A A A A A A G A A
8 chr8_82119331 0 82119331 C C C G C G C C C C C C C C C C C C C C
8 chr8_82124940 0 82124940 G G G G C G G G G G G G G G G G G G G G
8 chr8_82127834 0 82127834 A A A A A A A A A A A A A T A A A A A A
8 chr8_82139237 0 82139237 T T T T T T T T T T T T C T T T T T T T
8 chr8_82150839 0 82150839 C C C C T T C C T T T T C C C C C C T T
8 chr8_82154206 0 82154206 T T T T T T T T G T G G T T T T T T T T
8 chr8_82167669 0 82167669 A A A G A G A A A A A A A A A A A A A A
8 chr8_82175286 0 82175286 C C C C C C C C T T T T C C C C C C T T
8 chr8_82175908 0 82175908 C C A C C C C C C C C C C C C C C C C C
8 chr8_82180389 0 82180389 C C C T C C C C C C C C C C C C C C C C
8 chr8_82181208 0 82181208 T T T T T T T T T T T T G T T T T T T T
8 chr8_82182917 0 82182917 A A A A A A A A G G G G A A A A A A G G
8 chr8_82184852 0 82184852 A A A A A A A A G G G G A A A A A A G G
8 chr8_82190674 0 82190674 T T T T T T T T A A A A T T T T T T A A
8 chr8_82192377 0 82192377 A A A A A A A A A A A A A A C C A A A A
8 chr8_82195495 0 82195495 A A A A A A A A A G A A A A A A A A A A
8 chr8_82196440 0 82196440 G G G G A G G G G G G G G G G G G G G G
8 chr8_82204390 0 82204390 C C C C C C C C C C C C C C C C T T C C
8 chr8_82205485 0 82205485 G G G G G G G G G G G G G G G G T T G G
8 chr8_82211059 0 82211059 A A A A A T A A A A A A A A A A A A A A
8 chr8_82222739 0 82222739 C C C C C C C C G G G G C C C C C C G G
8 chr8_82227519 0 82227519 C C C C C C C C T T T T C C C C C C T T
8 chr8_82230453 0 82230453 A A A A A A A A C C C C A A A A A A C C
8 chr8_82232062 0 82232062 C C C C C C T T C C C C C C C C C C C C
8 chr8_82240033 0 82240033 C C C T C C C C C C C C C C C C C C C C
8 chr8_82259222 0 82259222 T T T T T T T T T T T T T T T T C C T T
8 chr8_82263783 0 82263783 T T T T T T T T T T T T T T G G T T T T
8 chr8_82263875 0 82263875 A A A A A A A A A A A T A A A A A A A A
8 chr8_82268060 0 82268060 A A A A A A A A A A A G A A A A A A A A
8 chr8_82289575 0 82289575 G G G G G G G G A A A A G G G G G G A A
8 chr8_82303007 0 82303007 T T T T T T T T G G G G T T T T T T G G
8 chr8_82306273 0 82306273 G G G G G G G G C C C C G G G G G G C C
8 chr8_82306968 0 82306968 C C C C C C C C C C C C C C C C C T C C
8 chr8_82309805 0 82309805 C C C C C C C C C C C C C C C T C C C C
8 chr8_82311970 0 82311970 G G G G G G G G G G G G G G G G G T G G
8 chr8_82317105 0 82317105 A A A A A A A A A A A A G G G G A A A A
8 chr8_82319908 0 82319908 C C C C C T C C C C C C C C C C C C C C
8 chr8_82320409 0 82320409 C C C C C C C C G G G G C C C C C C G G
8 chr8_82323010 0 82323010 C C C C C C C C C C C C C C C T C C C C
8 chr8_82324058 0 82324058 T T T T T T T T T T T T C T T T T T T T
8 chr8_82332047 0 82332047 T T T T T T T T T T T T A T T T T T T T
8 chr8_82341265 0 82341265 T T C C C C T T T T T T T T T T T T T T
8 chr8_82345238 0 82345238 A A A A A A A A T T T T A A A A A A T T
8 chr8_82348670 0 82348670 T T C C C T T T T T T T T T T T T T T T
8 chr8_82376059 0 82376059 C C C G C C C C C C C C C C C C C C C C
8 chr8_82376151 0 82376151 C C C C C C C C C C C C T T C C C C C C
8 chr8_82382972 0 82382972 G G G G G G G G A G A G G G G G G G A A
8 chr8_82388476 0 82388476 C C C C C C C C G G G G C C C C C C G G
8 chr8_82389790 0 82389790 C C C G G G C C G G G G G G G G G G G G
8 chr8_82390244 0 82390244 G G G G G G G G T T T T G G G G G G T T
8 chr8_82397430 0 82397430 C C C C C C C C C T C T C C C C C C T T
8 chr8_82405320 0 82405320 A G A A A A G G A A A A A A A A A A A A
8 chr8_82416967 0 82416967 C C T T T T C C T T T T T T T T T T T T
8 chr8_82421313 0 82421313 A A A A A A A A A A A A A A A A C C A A
8 chr8_82425154 0 82425154 C C C C C C C C G G G G C C C C C C G G
8 chr8_82425311 0 82425311 A A A A A A A A A A A A A A A A G G A A
8 chr8_82430655 0 82430655 C C C C C C C C G G G G C C C C C C G G
8 chr8_82430797 0 82430797 G G A A A A G G A A A A A A A A A A A A
8 chr8_82433961 0 82433961 T T T T T T T T G G G G T T T T T T G G
8 chr8_82435317 0 82435317 C C A A A C C C C C C C C C C C C C C C
8 chr8_82436822 0 82436822 C G C C C C C C C C C C C C C C C C C C
8 chr8_82437399 0 82437399 C C T T T T C C T T T T T T T T T T T T
8 chr8_82445709 0 82445709 C C C C C C C C T T T T C C C C C C T T
8 chr8_82447274 0 82447274 A A A A A A A A C C C C A A A A A A C C
8 chr8_82450734 0 82450734 A A A A A G A A A A A A A A A A A A A A
8 chr8_82463696 0 82463696 C C C C C C C C C C C C C C A A C C C C
8 chr8_82488808 0 82488808 A A A A A A A A G G G G A A A A A A G G
8 chr8_82498656 0 82498656 G G C C G G G G G G G G G G G G G G G G
8 chr8_82503781 0 82503781 C C C C C C C C T T T T C C C C C C T T
8 chr8_82521343 0 82521343 A A A A A A A A A G G G G G A A A A G G
8 chr8_82526577 0 82526577 G G A A G G G G G G G G G G G G G G G G
8 chr8_82526690 0 82526690 A A A A A A A A G G G G A A A A A A G G
8 chr8_82529162 0 82529162 T T T T T T T T T T T T G T G G T T T T
8 chr8_82535273 0 82535273 A A A A A A A A A A A A A C A A A A A A
8 chr8_82538469 0 82538469 T T T T T T T T T T T T T T G T T T T T
8 chr8_82548816 0 82548816 G G G G G G G G G G G G A G G G G G G G
8 chr8_82554124 0 82554124 C C C C C C T T C C C C C C C C C C C C
8 chr8_82557805 0 82557805 G G G G G G G G G G A G G G G G G G G G
8 chr8_82560595 0 82560595 T T T T T T T T C C C C T T T T T T C C
8 chr8_82560687 0 82560687 G G G G G G G G G G G G G G A G G G G G
8 chr8_82584792 0 82584792 G G G G G G G G G G G G G G A A G G A A
8 chr8_82589506 0 82589506 T T T T T T T T C C C C T T T T T T C C
8 chr8_82590427 0 82590427 T T T T T T T T C C C C T T T T T T C C
8 chr8_82592454 0 82592454 C C C C C C C C C C C C C C T T C C C C
8 chr8_82594299 0 82594299 T T T T T T T T T T T T T T T T G T T T
8 chr8_82596544 0 82596544 T T T T T T T T T T T T C T T T T T T T
8 chr8_82611957 0 82611957 C C C C C C C C C G C C C C C C C C G G
8 chr8_82621449 0 82621449 A A A A A A A A A A A A A C A A A A A A
8 chr8_82627082 0 82627082 G G A A G G G G G G G G G G G G G G G G
8 chr8_82630147 0 82630147 A A A A A A A A G G G G A A A A A A G G
8 chr8_82630433 0 82630433 G G G G G G G G G G G G C G G G G G G G
8 chr8_82632154 0 82632154 C C C C A C C C C C C C C C C C C C C C
8 chr8_82638085 0 82638085 G G G G A G G G G G G G G G G G G G G G
8 chr8_82645532 0 82645532 C T C C C C C C C C C C C C C C C C C C
8 chr8_82649094 0 82649094 C C C C C C C C C C C C C C C C C T C C
8 chr8_82661869 0 82661869 C C C C C C C C C C C T C C C C C C C C
8 chr8_82670849 0 82670849 A A A T A T A A A A A A A A A A A A A A
8 chr8_82679907 0 82679907 C C C C C C C C C C C T C C C C C C C C
8 chr8_82686926 0 82686926 T T T T T T T T T T T T C T T T T T T T
8 chr8_82691419 0 82691419 A A A C A C A A A A A A A A A A A A A A
8 chr8_82700616 0 82700616 G G A A A A G G A A A A A A A A A A A A
8 chr8_82700760 0 82700760 A A A A A A A A T T T T A A A A A A T T
8 chr8_82707615 0 82707615 G G G G G G G G G G G G A G G G A G G G
8 chr8_82710538 0 82710538 T T T T T T T T C C C C T T T T T T C C
8 chr8_82713701 0 82713701 T T T T T T T T G G G G T T T T T T G G
8 chr8_82725786 0 82725786 T T T T G T T T T T T T T T T T T T T T
8 chr8_82729634 0 82729634 A A A C A A A A A A A A A A A A A A A A
8 chr8_82735615 0 82735615 T T T T T T T T C C C C T T T T T T C C
8 chr8_82743362 0 82743362 C C C C C C C C C C C C C C C C T T C C
8 chr8_82743594 0 82743594 C C C T T T C C C C C C C C C C C C C C
8 chr8_82746022 0 82746022 A G A A A A A A A A A A A A A A A A A A
8 chr8_82746176 0 82746176 C C C C C C C C C C C T C C C C C C C C
8 chr8_82751971 0 82751971 C C C C C G C C C C C C C C C C C C C C
8 chr8_82752771 0 82752771 G G G G G G G G G G A A G G G G G G A A
8 chr8_82758583 0 82758583 A A A A A A A A A A A A A G A A A A A A
8 chr8_82758925 0 82758925 T T T T T T T T T T T T C T T T T T T T
8 chr8_82780700 0 82780700 A A A A A A A A A A A A A G A A G G A A
8 chr8_82786638 0 82786638 C C C C T T C C C C C C C C C C C C C C
8 chr8_82786883 0 82786883 C C C C C C C C C C C C C G C C C C C C
8 chr8_82790125 0 82790125 A A A A A T A A A A A A A A A A A A A A
8 chr8_82793307 0 82793307 T T T T C T T T T T T T T T T T T T T T
8 chr8_82798892 0 82798892 G G G G G G G G A A A A G G G G G G A A
8 chr8_82814871 0 82814871 T T T T T T T T T T C T T T T T T T T T
8 chr8_82815055 0 82815055 C C C C C C C C T T T T C C C C C C T T
8 chr8_82815818 0 82815818 A A A G A A A A A A A A A A A A A A A A
8 chr8_82826270 0 82826270 A A A A A A A A G G G G A A A A A A G G
8 chr8_82828663 0 82828663 G G G G G G G G G G G G G G T T G G G G
8 chr8_82829521 0 82829521 A A A A A A A A A A A A A G A A A A A A
8 chr8_82836135 0 82836135 C C C C C C C C G G G G C C C C C C G G
8 chr8_82841624 0 82841624 C C C C C C C C T T T T C C C C C C T T
8 chr8_82843542 0 82843542 T T T T T T T T G G G G T T T T T T G G
8 chr8_82856809 0 82856809 T T C C T T T T T T T T T T T T T T T T
8 chr8_82858110 0 82858110 A A A A A A A A A A A A A T A A A A A A
8 chr8_82858115 0 82858115 C C C C C T C C C C C C C C C C C C C C
8 chr8_82858143 0 82858143 C C C C C C C C C C C C T T C C C C C C
8 chr8_82861768 0 82861768 C G G G G G G G G G G G G G G G G G G G
8 chr8_82865191 0 82865191 A A A A A A A A A A A A A A A A A C A A
8 chr8_82877738 0 82877738 C C G G C C C C C C C C C C C C C C C C
8 chr8_82878464 0 82878464 T T T T T T T T T T T T C T T T T T T T
8 chr8_82880322 0 82880322 C C G G C C C C C C C C C C C C C C C C
8 chr8_82880397 0 82880397 T T T T T T T T A T A T T T T T T T T T
8 chr8_82888922 0 82888922 C C C C C C C C C C C C C T C C C C C C
8 chr8_82892794 0 82892794 G G G G A G G G A A A A A A G G A A A A
8 chr8_82894468 0 82894468 T T T T C T T T C C C C T T T T C C C C
8 chr8_82899002 0 82899002 T T T T T T T T T T C T T T T T T T T T
8 chr8_82907875 0 82907875 A A A A A G A A A A A A A A A A A A A A
8 chr8_82907990 0 82907990 T T T T T T T T T T T T A T T T T T T T
8 chr8_82911590 0 82911590 T T T T T T T T T T T T A T T T T T T T
8 chr8_82917776 0 82917776 G G G G G G G G G G G G G G G G A A G G
8 chr8_82941619 0 82941619 T T T T T T T T C T C C T T T T T T C C
8 chr8_82948086 0 82948086 T T T T T T T T T T C T T T T T T T T T
8 chr8_82955643 0 82955643 A A A A A A A A G G G G A A A A A A G G
8 chr8_82960944 0 82960944 C C T T C C C C C C C T C C C C C C C C
8 chr8_82963949 0 82963949 C C C C C C C C T T T T C C C C C C T T
8 chr8_82965486 0 82965486 A A A A A A A A G G G G A A A A A A G G
8 chr8_82983133 0 82983133 A A A A A A A A A A A A G G A A A A A A
8 chr8_82997008 0 82997008 C C C C C T C C C C C C C C C C C C C C
8 chr8_82998142 0 82998142 G G G G G G G G G G G G G G G G A G G G
8 chr8_82998167 0 82998167 G G G G A A G G G G G G G G A G G G G G
8 chr8_82998756 0 82998756 C C C C A C C C C C C C C C A C C C C C
8 chr8_82999644 0 82999644 T T T T T T T T A A A A T T T T T T A A
8 chr8_83001051 0 83001051 G G A G G G G G G G G G G G G G G G G G
8 chr8_83001177 0 83001177 C C C C C C C C C C C C C C T T C C C C
8 chr8_83001912 0 83001912 C C C C C C C C C T C C C C C C C C C C
8 chr8_83007351 0 83007351 T T T T T T T T T T T T A T T T T T T T
8 chr8_83023512 0 83023512 A A A A A A A A C C A C A A A A A A A A
8 chr8_83028123 0 83028123 A A A A A A A A A A A A G G A A A A A A
8 chr8_83048115 0 83048115 A A A A A C A A A A A A A A A A A A A A
8 chr8_83049588 0 83049588 A A A A A A A A A A A A A G A A A A A A
8 chr8_83057246 0 83057246 T T T T T T T T T T T T T T T T G T T T
8 chr8_83080218 0 83080218 A G G G G G G G G G G G G G G G G G G G
8 chr8_83086787 0 83086787 C C C C A C C C C C C C C C C C C C C C
8 chr8_83087502 0 83087502 A A A A A A A A A A A A A T A A A A A A
8 chr8_83104479 0 83104479 C C C C C C C C C C C C C C C C C T C C
8 chr8_83110106 0 83110106 G G G G G G G G G G G G G G G G A A G G
8 chr8_83112807 0 83112807 A A A G A G A A A A A A A A A A A A A A
8 chr8_83124510 0 83124510 A A A A A A A A C C C C A A A A A A C C
8 chr8_83133951 0 83133951 G G G G G G G G T T T T G G G G G G T T
8 chr8_83134061 0 83134061 A A A A A A A A C C C C A A A A A A C C
8 chr8_83143745 0 83143745 G G G G G G G G G G G G G G G G A A G G
8 chr8_83148725 0 83148725 G G G G G G G G A A A A G G G G G G A A
8 chr8_83153306 0 83153306 C C C C C C C C C C C C C C A A C C C C
8 chr8_83158087 0 83158087 A A A A A A A A A A A A A A A A A G A A
8 chr8_83164452 0 83164452 A A A A A A A A A A A A A C A A A A A A
8 chr8_83180332 0 83180332 G G G G G G G G G G G G A A G G G G G G
8 chr8_83182191 0 83182191 C C C C C C C C T T T T C C C C C C T T
8 chr8_83182612 0 83182612 C C C C C C C C A A A A C C C C C C A A
8 chr8_83185884 0 83185884 G G G G G G G G A A A A G G G G G G A A
8 chr8_83191037 0 83191037 G G G G G G G G A A A A G G G G G G A A
8 chr8_83192767 0 83192767 C C C C C C C C C C C C C C G G C C C C
8 chr8_83194765 0 83194765 G G G G G G G G T T T T G G G G G G T T
8 chr8_83198333 0 83198333 C C C C C C C C T T T T C C C C C C T T
8 chr8_83201258 0 83201258 G G G G G G G G C C C C G G G G G G C C
8 chr8_83201509 0 83201509 A A A A A G A A A A A A A A A A A A A A
8 chr8_83202545 0 83202545 A A A A A G A A A A A A A A A A A A A A
8 chr8_83207206 0 83207206 A T T T T T T T T T T T T T T T T T T T
8 chr8_83216881 0 83216881 G G G G G G G G C C C C G G G G G G C C
8 chr8_83216905 0 83216905 A G G G G G G G G G G G G G G G G G G G
8 chr8_83218203 0 83218203 A A G G G G A A A A A A A A A A A A A A
8 chr8_83223435 0 83223435 T T T T T T T T C T C C T T T T T T C C
8 chr8_83229904 0 83229904 T T T T T T T T T T C C T T T T T T T T
8 chr8_83234705 0 83234705 A A T T A T A A A A A A A A A A A A A A
8 chr8_83235071 0 83235071 G G G G G G G G C G G G G G G G G G G G
8 chr8_83260103 0 83260103 T T C T T T T T T T T T T T T T T T T T
8 chr8_83261486 0 83261486 C C C C C C C C C T C C C C C C C C C C
8 chr8_83262182 0 83262182 T T C T T T T T T T T T T T T T T T T T
8 chr8_83263281 0 83263281 T T T T T T T T C C C C T T T T T T C C
8 chr8_83266137 0 83266137 T T T T T T T T C C C C T T T T T T C C
8 chr8_83271322 0 83271322 T T T T T T T T T T T T T T T T G G T T
8 chr8_83275300 0 83275300 G G G G G G G G G G A G G G G G G G G G
8 chr8_83285872 0 83285872 C C C C C C C C T T T T C C C C C C T T
8 chr8_83294398 0 83294398 G G G G G G G G G G G G A G G G G G G G
8 chr8_83305840 0 83305840 A A T T A T A A T T T T T T T T T T T T
8 chr8_83306519 0 83306519 T T C T T T T T T T T T T T T T T T T T
8 chr8_83321320 0 83321320 C C C C C C C C T T C T C C C C C C T T
8 chr8_83325723 0 83325723 T T T T T T T T C C C C T T T T T T C C
8 chr8_83335646 0 83335646 T T T T T T T T T T T T T T T T A A T T
8 chr8_83354529 0 83354529 C C C C C C C C C C C C C C T T C C C C
8 chr8_83360973 0 83360973 G G G G G G G G G G G G G T G G G G G G
8 chr8_83362445 0 83362445 T T T T G T T T T T T T T T T T T T T T
8 chr8_83370294 0 83370294 C C C C C C C C C C C C C C T T C C C C
8 chr8_83373031 0 83373031 T T T T T T T T T T T T G G T T G G T T
8 chr8_83385375 0 83385375 A T T T T T A A T T T T T T T T T T T T
8 chr8_83388943 0 83388943 C C C C C C C C G G G G C C C C C C G G
8 chr8_83403048 0 83403048 G G G G G G G G G G A G G G G G G G G G
8 chr8_83411110 0 83411110 C C C C C C C C C C C C C C C C T T C C
8 chr8_83416448 0 83416448 C C A A A A C C A A A A A A A A A A A A
8 chr8_83417775 0 83417775 C C C C C C C C G G G G C C C C C C G G
8 chr8_83426451 0 83426451 C C C C C C C C G G G G C C C C C C G G
8 chr8_83427830 0 83427830 T T T T T T T T T T T T G T T T T T T T
8 chr8_83440617 0 83440617 C C C C C C C C A A A A C C C C C C A A
8 chr8_83442832 0 83442832 A A A A A G A A A A A A A A A A A A A A
8 chr8_83451305 0 83451305 G G A A A G G G G G G G G G G G G G G G
8 chr8_83461151 0 83461151 C C C C C C C C C C C C C C T T C C C C
8 chr8_83465931 0 83465931 G G T T T T T T T T T T T T T T T T T T
8 chr8_83476951 0 83476951 C C C C C T C C C C C C C C C C C C C C
8 chr8_83485315 0 83485315 G G A A A A G G G G G G G G G G G G G G
8 chr8_83486973 0 83486973 A A A A A A A A A A A A A G A A A A A A
8 chr8_83487664 0 83487664 T T T T T T T T T T C C T T T T T T T T
8 chr8_83490296 0 83490296 T T T T T T T T A A A A T T T T T T A A
8 chr8_83507050 0 83507050 C C C C C C C C T T T T C C C C C C T T
8 chr8_83514491 0 83514491 A A A A A A A A T T T T A A A A A A T T
8 chr8_83514894 0 83514894 T T T T T T T T C C C C T T T T T T C C
8 chr8_83515335 0 83515335 T T T T T T T T T T T T T T T T C C T T
8 chr8_83518835 0 83518835 C C C C C C C C T T T T C C C T C C T T
8 chr8_83549395 0 83549395 C C C C C C C C T T T T C C C C C C T T
8 chr8_83554449 0 83554449 A A A A A A A A G G G G A A A A A A G G
8 chr8_83556889 0 83556889 C C C C C C C C T T T T C C C C C C T T
8 chr8_83567695 0 83567695 A A A A A A A A A G A G A A A A A A A A
8 chr8_83576997 0 83576997 G G G G G G G G G G G G G G A G G G G G
8 chr8_83583126 0 83583126 C C C C C C A A C C C C C C C C C C C C
8 chr8_83598224 0 83598224 A A A A A A A A A A A A A C C C A A A A
8 chr8_83604157 0 83604157 A T T T T T T T T T T T T T T T T T T T
8 chr8_83612659 0 83612659 C C C C C C T T C C C C C C C C T T C C
8 chr8_83614378 0 83614378 A A A A A A A A A G A A A A A A A A A A
8 chr8_83621390 0 83621390 G G G G A G G G G G G G G G G G G G G G
8 chr8_83644931 0 83644931 C C C C C C C C C C C C C C C C C T C C
8 chr8_83648521 0 83648521 C T C C C C T T C C C C C C C C C C C C
8 chr8_83649624 0 83649624 T T T T T T T T T T A T T T T T T T T T
8 chr8_83651212 0 83651212 C C C C C C C C G G G G C C C C C C G G
8 chr8_83663411 0 83663411 C C C C C C C C C G C C C C C C C C C C
8 chr8_83670044 0 83670044 C C C C C T C C C C C C C C C C C C C C
8 chr8_83674104 0 83674104 G G G G G G G G C C C C G G G G G G C C
8 chr8_83677013 0 83677013 G G G G G G G G C C C C G G G G G G C C
8 chr8_83689786 0 83689786 C C C C C C C C C C C C C C C C C G C C
8 chr8_83689923 0 83689923 C C C C C C C C C C C C C G C C C C C C
8 chr8_83700471 0 83700471 G G G G G G G G G G G G A A G G G G G G
8 chr8_83705431 0 83705431 C C C C C C T T C C C C C C C C C C C C
8 chr8_83709081 0 83709081 C C C C C C C C C C C C C C C C C T C C
8 chr8_83714750 0 83714750 G G A G G G G G G G G G G G G G G G G G
8 chr8_83715891 0 83715891 G G G G G G G G C G G G G G G G G G C C
8 chr8_83721351 0 83721351 C C C C C C C C C C C C C T C C C C C C
8 chr8_83723278 0 83723278 G G G G G G G G A A A A G G G G G G A A
8 chr8_83725101 0 83725101 C C C C C C C C C T C C C C C C C C T T
8 chr8_83738424 0 83738424 G G G G G G G G G G G G G G G G A G G G
8 chr8_83743643 0 83743643 G G G G G G G G G G G G G G A A G G G G
8 chr8_83755817 0 83755817 C C C C C C C C C C C C C C C T C C C C
8 chr8_83775439 0 83775439 G G G G A A G G G G G G G G G G G G G G
8 chr8_83781252 0 83781252 A A A A A A A A A A A A A A A C A A A A
8 chr8_83789121 0 83789121 C C C T C C C C C C C C C C C C C C C C
8 chr8_83789304 0 83789304 T T T T T T T T T T T T C T C T C C T T
8 chr8_83796056 0 83796056 C C C C C C C C C C C C A C C C C C C C
8 chr8_83801616 0 83801616 G G G G C C G G G G G G G G G G G G G G
8 chr8_83802431 0 83802431 C C T T T T T T C C C C T T C C T T C C
8 chr8_83802525 0 83802525 C C G G G G G G C G C G G G C C G G C C
8 chr8_83807335 0 83807335 A A A A A A A A A A A A A A G G A A A A
8 chr8_83810937 0 83810937 G G G G G G G G G G G G A A G G G G G G
8 chr8_83818547 0 83818547 A A A A A A A A A A A A A A A G A A A A
8 chr8_83820447 0 83820447 T T T T T T T T G G G G T T T T T T G G
8 chr8_83825010 0 83825010 T T T T T T C C T T T T T T T T T T T T
8 chr8_83827470 0 83827470 G G G G G G G G T T T T G G G G G G T T
8 chr8_83839514 0 83839514 T T T T T T T T C C C C T T T T T T C C
8 chr8_83842478 0 83842478 G G G G G G G G T T T T G T G G G G T T
8 chr8_83843552 0 83843552 G G G G G G G G C G C G G G G G G G C C
8 chr8_83846795 0 83846795 C C C C C C C C C G C G C C C C C C C C
8 chr8_83846842 0 83846842 A A A A A A A A A A A A A A A A A G A A
8 chr8_83858491 0 83858491 A A A G A A A A A A A A A A A A A A A A
8 chr8_83861640 0 83861640 A A A A G G A A A A A A A A A A A A A A
8 chr8_83873992 0 83873992 A A G G A A A A A A A A A A A A A A A A
8 chr8_83882366 0 83882366 T T T T T T T T C C C C T T T T T T C C
8 chr8_83882709 0 83882709 C C T T T T C C T T T T T T T T T T T T
8 chr8_83886073 0 83886073 C C C C C C C C C C C C C C C C T T C C
8 chr8_83896103 0 83896103 T T T T T T T T T T C C T T T T T T T T
8 chr8_83898427 0 83898427 G T T T T T T T T T T T T T T T T T T T
8 chr8_83898637 0 83898637 G G A A G G G G G G G G G G G G G G G G
8 chr8_83914340 0 83914340 T T T T T T T T C C C C T T T T T T C C
8 chr8_83926808 0 83926808 C C C T C C C C C C C C C C C C C C C C
8 chr8_83930213 0 83930213 T T C C T T T T T T T T T T T T T T T T
8 chr8_83934249 0 83934249 A G G G G G G G G G G G G G A G G G G G
8 chr8_83935879 0 83935879 C C C G C C C C C C C C C C C C C C C C
8 chr8_83936177 0 83936177 G G G G G G G G G G G G A A G G G G G G
8 chr8_83936488 0 83936488 A A A G A A A A A A A A A A A A A A A A
8 chr8_83937989 0 83937989 T T T T T T T T T T T T T T T T C C T T
8 chr8_83942963 0 83942963 C C A C C C C C C C C C C C C C C C C C
8 chr8_83943276 0 83943276 C C C C C T C C C C C C C C C C C C C C
8 chr8_83947363 0 83947363 G G G G G G G G G G A G G G G G G G A A
8 chr8_83958490 0 83958490 A A A A A A A A G G A G A A A A A A A A
8 chr8_83958509 0 83958509 T T T T T T T T T T T T T T T T C C T T
8 chr8_83967298 0 83967298 A A A A A A A A T T T T A A A A A A T T
8 chr8_83975962 0 83975962 A A A A A A A A A A A G A A A A A A G G
8 chr8_83979671 0 83979671 T T T T T T T T G G G G G G G G G G G G
8 chr8_83980997 0 83980997 C G C C C G G G G G G G G G G G G G G G
8 chr8_83982230 0 83982230 A G G G G G G G G G G G G G G G G G G G
8 chr8_83989322 0 83989322 C C C T C C C C C C C C C C C C C C C C
8 chr8_84011011 0 84011011 C C C C C T C C T T T T C C C C C C T T
8 chr8_84018246 0 84018246 G G C C C C C C C C C C C C C C C C C C
8 chr8_84020336 0 84020336 A A A A A A A A G G A A A A A A A A G G
8 chr8_84023674 0 84023674 T T T T G G G G T T T T T T T T T T T T
8 chr8_84026683 0 84026683 C C C C C C C C C C C C C C T T C C C C
8 chr8_84028949 0 84028949 T T T T T T T T A A T T T T T T T T A A
8 chr8_84033585 0 84033585 C C C C C C C C C C T T C C C C C C C C
8 chr8_84037832 0 84037832 T T T T T T T T C C C C C C C C C C C C
8 chr8_84040861 0 84040861 T T T T T T T T T T T T C T C C C C T T
8 chr8_84041535 0 84041535 A A A A A A A A A A A A A T T T T T A A
8 chr8_84042962 0 84042962 A A A A A A A A G G G G A A A A A A G G
8 chr8_84045747 0 84045747 A A A A A A A A G G A A A A A A A A A A
8 chr8_84057220 0 84057220 C C C C C C C C C C C C C T C C C C C C
8 chr8_84063240 0 84063240 T T T T T T T T C C C C T T T T T T C C
8 chr8_84067060 0 84067060 T T T T T T T T T T T T G T T T T T T T
8 chr8_84075602 0 84075602 T T T T T T T T T T T T C T T T T T T T
8 chr8_84080937 0 84080937 A A A A A A A A G G G G A A A A A A G G
8 chr8_84084290 0 84084290 C C C C C C C C T T T T C C C C C C T T
8 chr8_84085802 0 84085802 T T T T C T T T T T T T T T T T T T T T
8 chr8_84099956 0 84099956 G G G G G G G G T T T T T T G G G G T T
8 chr8_84101975 0 84101975 A A A A A A G G A A A A A A A A A A A A
8 chr8_84111987 0 84111987 A A A A A A A A G G G G A A A A A A G G
8 chr8_84113424 0 84113424 C C C C A C C C C C C C C C C C C C C C
8 chr8_84140012 0 84140012 G G G G G G G G G G G G G G G G A A G G
8 chr8_84141175 0 84141175 C C C C C C C C T T T T C C C C C C T T
8 chr8_84141341 0 84141341 C C C T C C C C C C C C C C C C C C C C
8 chr8_84141957 0 84141957 C C C C C C C C T T T T C C C C T T T T
8 chr8_84148600 0 84148600 G G G G G G G G A A A A G G G G G G A A
8 chr8_84154025 0 84154025 T T T T T T T T C C C T T T T T T T C C
8 chr8_84157491 0 84157491 A A A A A A A A A A A A A A G G A A A A
8 chr8_84157772 0 84157772 A A G G A G A A A A A A G G G G G G A A
8 chr8_84160315 0 84160315 A A G G A A A A A A A A A A A A A A A A
8 chr8_84160660 0 84160660 T T T T T T T T T T T T C T T T T T T T
8 chr8_84160665 0 84160665 C C C C C C C C C C C C C C C C A C C C
8 chr8_84160858 0 84160858 T T T T T T T T T T T T T T T T C T T T
8 chr8_84176678 0 84176678 T T T T T T T T A A A A T T T T T T A A
8 chr8_84176923 0 84176923 T T T T T T T T T T T T C T C C T T T T
8 chr8_84178582 0 84178582 C C T T T T C C T T T T T T T T T T T T
8 chr8_84188485 0 84188485 C C T T T T T T T T T T T T T T T T T T
8 chr8_84189253 0 84189253 T T T T T T T T C C C C T T T T T T C C
8 chr8_84191882 0 84191882 T T C T C T T T T T T T T T T T T T T T
8 chr8_84192257 0 84192257 C C C C C C C C T T T T C C C C C C T T
8 chr8_84193682 0 84193682 C C C C C C C C C C C C C T T T C C C C
8 chr8_84199829 0 84199829 C C C T C C C C C C C C C C C C C C C C
8 chr8_84208514 0 84208514 G G G G G G G G A A A A G G G G G G A A
8 chr8_84208695 0 84208695 T T G T T T T T T T T T T T T T T T T T
8 chr8_84208727 0 84208727 A A A A A A A A G G G G A A A A A A G G
8 chr8_84215746 0 84215746 T T T T T T T T C C C C T T T T T T C C
8 chr8_84217308 0 84217308 T T T T T T T T T T T T T T T T C C T T
8 chr8_84219819 0 84219819 T T T T T T T T T T T T C C C C T T T T
8 chr8_84224891 0 84224891 G G G G G G G G C G G G G G G G G G G G
8 chr8_84226008 0 84226008 C C C C C C C C T T T T C C C C C C T T
8 chr8_84226518 0 84226518 T T T T C T T T T T T T T T T T T T T T
8 chr8_84229296 0 84229296 C C C C C C C C C C C C A C C C C C C C
8 chr8_84229784 0 84229784 C C C C C C C C C C C C C C C C T T C C
8 chr8_84234889 0 84234889 C C C C C C T T C C C C C C C C C C C C
8 chr8_84247738 0 84247738 C C C C C C C C C C C C C C C C C T C C
8 chr8_84248808 0 84248808 T T C T T T T T T T T T T T T T T T T T
8 chr8_84249087 0 84249087 T T T T T T T T T T T T G T T T T T T T
8 chr8_84260086 0 84260086 G G G G G G G G G G G G G G G G A G G G
8 chr8_84272947 0 84272947 A A A A A A A A A G A A A A A A A A A A
8 chr8_84276597 0 84276597 A A A A A A A A T T T T A A A A A A T T
8 chr8_84278192 0 84278192 T T T T T T T T A A A A T T T T T T A A
8 chr8_84280990 0 84280990 T T T T T T C C T T T T T T T T T T T T
8 chr8_84281436 0 84281436 T T C T T T T T T T T T T T T T T T T T
8 chr8_84283038 0 84283038 G G G G G G G G A A A A G G G G G G A A
8 chr8_84285636 0 84285636 A A A A A A G G A A A A A A A A A A A A
8 chr8_84295335 0 84295335 A A A A A A A A G G G G A A A A A A G G
8 chr8_84296571 0 84296571 G G G G G G G G A A A A G G G G G G A A
8 chr8_84305392 0 84305392 C C C C C C C C T T T T C C C C C C T T
8 chr8_84306687 0 84306687 G G C G C G G G G G G G G G G G G G G G
8 chr8_84309854 0 84309854 A A A A A A A A A A A G A A A A A A A A
8 chr8_84310363 0 84310363 G G G G G G G G G G A G G G G G G G G G
8 chr8_84311898 0 84311898 A A A A A A A A A T A A A A A A A A A A
8 chr8_84313301 0 84313301 C C C C C C C C C C A C C C C C C C C C
8 chr8_84313714 0 84313714 C C C C C C C C C C C C C T C C C C C C
8 chr8_84318800 0 84318800 C C C C C C C C C C C T C C C C C C C C
8 chr8_84319667 0 84319667 T T T T T T T T G G G G T T T T T T G G
8 chr8_84326745 0 84326745 T T T T C C T T T T T T T T T T T T T T
8 chr8_84330199 0 84330199 T T T T T T T T C T T T T T T T T T T T
8 chr8_84330505 0 84330505 G G G G G G G G G G G G G G G G A G G G
8 chr8_84349414 0 84349414 C C C C C C C C C C C C C T C C C C C C
8 chr8_84349611 0 84349611 C C C C C C C C T T T T C C C C C C T T
8 chr8_84350195 0 84350195 A A A A A A A A A A A A A T A A A A A A
8 chr8_84354489 0 84354489 A A A A A A A A G G G G A A A A A A G G
8 chr8_84359831 0 84359831 G G G T T T G G T T T T T T T T T T T T
8 chr8_84361234 0 84361234 C C T T T T C C T T T T T T T T T T T T
8 chr8_84370631 0 84370631 C C C C C C C C G G G G C C C C C C G G
8 chr8_84381341 0 84381341 C C C C C C C C T T T T C C C C C C T T
8 chr8_84385825 0 84385825 A A A A A A A A A A A A A A A A C C A A
8 chr8_84404511 0 84404511 G G G G G G G G G G A G G G G G G G G G
8 chr8_84409383 0 84409383 G G G G G G A A G G G G G G G G G G G G
8 chr8_84409888 0 84409888 A A G G G G G G G G G G G G G G G G G G
8 chr8_84413888 0 84413888 C C C C C C C C T T T T C C C C C C T T
8 chr8_84445028 0 84445028 T T T T C T T T T T T T T T T T T T T T
8 chr8_84460146 0 84460146 G G G G G G G G T T T T G G G G G G T T
8 chr8_84462300 0 84462300 G G G G G G G G A A A A G G G G G G A A
8 chr8_84476931 0 84476931 C C C C C C C C T T T T C C C C C C T T
8 chr8_84485224 0 84485224 C C C C A A C C C C C C C C C C C C C C
8 chr8_84487334 0 84487334 A A A A A C A A A A A A A A A A A A A A
8 chr8_84487892 0 84487892 C C C C C T C C C C C C C C C C C C C C
8 chr8_84493877 0 84493877 A A A A A A A A G G G G A A A A A A G G
8 chr8_84509027 0 84509027 A A A A A A A A G G G G A A A A A A G G
8 chr8_84514599 0 84514599 C C C C C C C C T T T T C C C C C C T T
8 chr8_84526433 0 84526433 A A G G G G G G G G G G G G G G G G G G
8 chr8_84534955 0 84534955 G G G G G G G G A A A A G G G G G G A A
8 chr8_84546412 0 84546412 T T C C T T T T T T T T T T T T T T T T
8 chr8_84566259 0 84566259 T T T T T T T T C C C C T T T T T T C C
8 chr8_84569283 0 84569283 T T T T T T T T T T T T C T T T T T T T
8 chr8_84572551 0 84572551 G G G G G G G G G G G G G G A G G G G G
8 chr8_84573370 0 84573370 T T T T T T T T T T T T C C T T T T T T
8 chr8_84578726 0 84578726 G G G G G G G G A A A A G G G G G G A A
8 chr8_84595391 0 84595391 A A A A A A A A A A A A A A A A T T A A
8 chr8_84604801 0 84604801 C C C C C C C C T T T T C C C C C C T T
8 chr8_84609091 0 84609091 A A A A A A G G A A A A A A A A A A A A
8 chr8_84619210 0 84619210 C C C C C C C C C C C G C C C C C C G G
8 chr8_84625457 0 84625457 A A A A A A A A G G A G A A A A A A A A
8 chr8_84648994 0 84648994 T T T T T T T T G G G G T T T T T T G G
8 chr8_84651020 0 84651020 T T T T T T T T T T T T T T C C T T T T
8 chr8_84670441 0 84670441 T T T T T T T T T T T T C C C C C C T T
8 chr8_84671971 0 84671971 C C C C C C C C C C C G C C C C C C C C
8 chr8_84676112 0 84676112 A A A A A A A A A A A A A C C C C C A A
8 chr8_84679651 0 84679651 T T C C C C T T T T T T T T T T T T T T
8 chr8_84696218 0 84696218 A A A A A A A A A A A A A G A A A A A A
8 chr8_84696615 0 84696615 G T G G G G G G G G G G G G G G G G G G
8 chr8_84696710 0 84696710 A A A A A A A A G G A G A A A A A A G G
8 chr8_84697232 0 84697232 C C C C C C C C G G G G C C C C C C G G
8 chr8_84718712 0 84718712 C C C C C C C C C C C C C C C C C T C C
8 chr8_84720291 0 84720291 C T C C C C T T C C C C C C C C C C C C
8 chr8_84728675 0 84728675 T T T T T T T T C C C C T T T T T T C C
8 chr8_84730241 0 84730241 A A A A A A A A A A A A A A A A G G A A
8 chr8_84732078 0 84732078 C C T T T T C C T T T T T T T T T T T T
8 chr8_84734775 0 84734775 T T T T T T T T T T T T T T T T C T T T
8 chr8_84736544 0 84736544 G G G G G G G G A A G G G G G G G G G G
8 chr8_84737459 0 84737459 C C C C C C C C G G G G C C C C C C G G
8 chr8_84747525 0 84747525 C C C C C C C C T T T T C C C C C C T T
8 chr8_84768032 0 84768032 C C C C C C C C G G C G C C C C C C G G
8 chr8_84779032 0 84779032 T T T T T T T T C C C C T T T T T T C C
8 chr8_84783774 0 84783774 A A A A A A A A A A A A A A A A T T A A
8 chr8_84785827 0 84785827 C C C C C C C C C C C C C T C C C C C C
8 chr8_84788648 0 84788648 A A A A A A A A A A A G A A A A A A A A
8 chr8_84806213 0 84806213 A A A A A A A A A A A A A A T T A A A A
8 chr8_84812836 0 84812836 T T T T T T T T T T T T T T C C T T T T
8 chr8_84812880 0 84812880 A C A A A A A A A A A A A A A A A A A A
8 chr8_84814000 0 84814000 C C C C C C A A C C C C C C C C C C C C
8 chr8_84815159 0 84815159 G G G G A A G G G G G G G G G G G G G G
8 chr8_84823648 0 84823648 C C C C C C C C A A C C C C C C C C C C
8 chr8_84829305 0 84829305 G G G G G G G G G G G G G G C G G G G G
8 chr8_84831631 0 84831631 T T T T T T T T C C C C T T T T T T C C
8 chr8_84842811 0 84842811 C C C T C C C C T T T T T T T T T T T T
8 chr8_84844311 0 84844311 G G A G G G G G G G G G G G G G G G G G
8 chr8_84846848 0 84846848 T T C C C C T T C C C C C C C C C C C C
8 chr8_84848096 0 84848096 G G G G G G G G G G G G G G C G G G G G
8 chr8_84868106 0 84868106 G G G G G G G G G G G G A G G G G G G G
8 chr8_84888989 0 84888989 G G G G A G G G G G G G G G G G G G G G
8 chr8_84908309 0 84908309 G G C C C G G G C C C C G G G G G G C C
8 chr8_84920337 0 84920337 C C C C C C C C C C C C C C C C A A C C
8 chr8_84924527 0 84924527 C C C C C C C C T T T T C C C C C C T T
8 chr8_84933568 0 84933568 G G T T T T G G T T T T T T T T T T T T
8 chr8_84935575 0 84935575 G G G G G G G G G G G T G G G G G G G G
8 chr8_84937612 0 84937612 C C C C C C C C C C C T C C C C C C C C
8 chr8_84964555 0 84964555 G G G G G G G G G G A G G G G G G G G G
8 chr8_84966727 0 84966727 C C C C C C C C C C C C C C T T C C C C
8 chr8_84969747 0 84969747 C C C C C C C C G G G G C C C C C C G G
8 chr8_84986058 0 84986058 G G G G G G G G G G A G G G G G G G G G
8 chr8_84995347 0 84995347 A A A A A A A A A A A A A A A A G G A A
8 chr8_84996220 0 84996220 T T T T C T T T T T T T T T T T T T T T
8 chr8_84997685 0 84997685 C C T T T T C C T T T T C C C C C C T T
8 chr8_84999196 0 84999196 G G G G G G G G T T T T G G G G G G T T
8 chr8_85004109 0 85004109 C G C C C C C C C C C C C C C C C C C C
8 chr8_85009061 0 85009061 G G G G G G G G G G G G G G G T G G G G
8 chr8_85027400 0 85027400 T T T T T T T T G G G G T T T T T T G G
8 chr8_85029588 0 85029588 G G G G G G G G G G G G G T G G G G G G
8 chr8_85040639 0 85040639 A A A G A A A A A A A A A A A A A A A A
8 chr8_85041605 0 85041605 C C C C C C C C C C C C C T C C C C C C
8 chr8_85044580 0 85044580 A A A A A A A A G G G G A A A A A A G G
8 chr8_85044926 0 85044926 G G G G G G G G A A A A G G G G G G A A
8 chr8_85048110 0 85048110 T T T T T T T T C C C C T T T T T T C C
8 chr8_85052805 0 85052805 G G G G A G G G G G G G G G G G G G G G
8 chr8_85056775 0 85056775 A G G G G G A A G G G G G G G G G G G G
8 chr8_85061393 0 85061393 A A A A A A A A A A A A A A A A G G A A
8 chr8_85065895 0 85065895 G G G G G G G G C C C C G G G G G G C C
8 chr8_85066723 0 85066723 A A A A A A A A G G G G A A A A A A G G
8 chr8_85069222 0 85069222 C C C C C C C C G G G G C C C C C C G G
8 chr8_85088883 0 85088883 A T A A A A A A A A A A A A A A A A A A
8 chr8_85089342 0 85089342 A G G G G G G G G G G G G G G G G G G G
8 chr8_85090887 0 85090887 A A A A A A A A A A A A A A A A A G A A
8 chr8_85095622 0 85095622 A A G G A A A A A A A A A A A A A A A A
8 chr8_85098757 0 85098757 C C C C C C C C T T T T C C C C C C T T
8 chr8_85102906 0 85102906 G G G G G G G G G G A G G G G G G G G G
8 chr8_85104453 0 85104453 C C C C C C C C C C C C A C C C C C C C
8 chr8_85106522 0 85106522 C C C C C C C C C C C C C G C C C C C C
8 chr8_85106580 0 85106580 C C C C C C C C A A A A C C C C C C A A
8 chr8_85107260 0 85107260 G G G G G G G G G G G G A G G G G G G G
8 chr8_85111305 0 85111305 A A A A A A A A G G G G A A A A A A G G
8 chr8_85116968 0 85116968 A A A A A A A A G G G G A A A A A A G G
8 chr8_85165334 0 85165334 G G G G G G G G A A A A G G G G G G A A
8 chr8_85168076 0 85168076 G G G G G G G G A A A A G G G G G G A A
8 chr8_85172430 0 85172430 A A A A A A A A A A A A A A A A G G A A
8 chr8_85182874 0 85182874 C T C C C C C C C C C C C C C C C C C C
8 chr8_85185139 0 85185139 G G G G G G G G G G G G A G G G G G G G
8 chr8_85192912 0 85192912 C C C C C C C C T T T T C C C C C C T T
8 chr8_85192928 0 85192928 C C C C C C C C C C C C C C C T C C C C
8 chr8_85194629 0 85194629 C C C C C C C C T T T T C C C C C C T T
8 chr8_85195552 0 85195552 G G G G G G G G A A A A G G G G G G A A
8 chr8_85195778 0 85195778 A A A A A A A A C C C C A A A A A A C C
8 chr8_85204200 0 85204200 A A A A A A A A G G G G A A A A A A G G
8 chr8_85204520 0 85204520 G G G G A G G G G G G G G G G G G G G G
8 chr8_85207659 0 85207659 G G G G G G G G C C C C G G G G G G C C
8 chr8_85207823 0 85207823 C T T T T T T T T T T T T T T T T T T T
8 chr8_85216665 0 85216665 T T T T T T T T T T T T C T T T T T T T
8 chr8_85221757 0 85221757 G G G G G G G G G G G G A G G G G G G G
8 chr8_85232375 0 85232375 C C C C C C A A C C C C C C C C C C C C
8 chr8_85238984 0 85238984 T T T T T T T T G G G G T T T T T T G G
8 chr8_85244603 0 85244603 G G G G G G G G G G G G G G T T G G G G
8 chr8_85248086 0 85248086 C C C C C T C C C C C C C C C C C C C C
8 chr8_85248224 0 85248224 T T C C T T T T T T T T T T T T T T T T
8 chr8_85248648 0 85248648 T T T T T T T T T T T T C T T T T T T T
8 chr8_85264206 0 85264206 T T T T T T T T G T G G T T T T T T T T
8 chr8_85273327 0 85273327 G G G G G G G G G G G G G T G G G G G G
8 chr8_85275780 0 85275780 A A A A A A A A G G G G A A A A A A G G
8 chr8_85276340 0 85276340 G G G G G G G G G G G G G G G G A A G G
8 chr8_85285841 0 85285841 A A A A A A A A A A A A A A A G A A A A
8 chr8_85288112 0 85288112 G G G G G G G G G G G G G G A G G G G G
8 chr8_85288406 0 85288406 A A A A A A A A G G G G A A A A A A G G
8 chr8_85293268 0 85293268 A A G G G G A A A A A A A A A A A A A A
8 chr8_85298730 0 85298730 T T T T T T T T C C C C T T T T T T C C
8 chr8_85309717 0 85309717 T T T T T T T T T T T T T T C C T T T T
8 chr8_85309723 0 85309723 T T T T T T T T T T T T C T T T T T T T
8 chr8_85313775 0 85313775 T T T T T T T T T T T T T T T T A T T T
8 chr8_85322031 0 85322031 G G G G G G T T G G G G G G G G G G G G
8 chr8_85323362 0 85323362 G G G G G G G G G G G G A G G G G G G G
8 chr8_85323534 0 85323534 T T C C T T T T T T T T T T T T T T T T
8 chr8_85325001 0 85325001 A A A A A A A A A A A A A A A A A G A A
8 chr8_85325354 0 85325354 C C C T C T C C C C C C C C C C C C C C
8 chr8_85325365 0 85325365 G G G G G G G G A G A G G G G G G G G G
8 chr8_85330884 0 85330884 C C C C A C C C C C C C C C C C C C C C
8 chr8_85338946 0 85338946 A A A A A A A A A A A A C C A A A A A A
8 chr8_85348081 0 85348081 C C C C C C C C A A A C C C C C C C C C
8 chr8_85358458 0 85358458 C C C T C C C C C C C C C C C C C C C C
8 chr8_85359198 0 85359198 C C C T C C C C C C C C C C C C C C C C
8 chr8_85361083 0 85361083 G G G G A G G G G G G G G G G G G G G G
8 chr8_85362022 0 85362022 A A A G G G A A A A A A A A A A A A A A
8 chr8_85362629 0 85362629 T T G G G G T T G G G G G G G G G G G G
8 chr8_85366627 0 85366627 A A A A A A A A C C C C A A A A A A C C
8 chr8_85371432 0 85371432 A A A A A A A A A A A A A A A A T T A A
8 chr8_85372989 0 85372989 C C C T C C C C C C C C C C C C C C C C
8 chr8_85376566 0 85376566 G G C C C C G G G G G G G G G G C C G G
8 chr8_85382061 0 85382061 T T T T C C T T T T T T T T T T T T T T
8 chr8_85396519 0 85396519 T T C C C C T T T T T T T T T T T T T T
8 chr8_85398890 0 85398890 A A A C A A A A A A A A A A A A A A A A
8 chr8_85399583 0 85399583 T T G T T T T T T T T T T T T T T T T T
8 chr8_85399694 0 85399694 C C C C C C C C C C C C T T C C C C C C
8 chr8_85401085 0 85401085 A A A A A A A A G G G G A A A A A A G G
8 chr8_85403168 0 85403168 C C C C C C C C T T T T C C C C C C T T
8 chr8_85405062 0 85405062 G G G T G T G G G G G G G G G G G G G G
8 chr8_85405698 0 85405698 C C C C C C C C C C C C C C C C C T C C
8 chr8_85411455 0 85411455 G T G G G G G G G G G G G G G G G G G G
8 chr8_85412495 0 85412495 C C C C C C C C C C C C C C A A C C C C
8 chr8_85413418 0 85413418 C C T T T T C C C C C C C C C C C C C C
8 chr8_85420968 0 85420968 C C C C C C C C C C C T T T T T T T C C
8 chr8_85422216 0 85422216 A A A A A A A A A G A G A A A A A A A A
8 chr8_85424308 0 85424308 G G G G G G G G G G G G G G C G G G G G
8 chr8_85424559 0 85424559 A A A A A A C C A A A A A A A A A A A A
8 chr8_85428196 0 85428196 G G G G G G G G G G G G A G G G A A A A
8 chr8_85438294 0 85438294 G G G G G G T T G G G G G G G G G G G G
8 chr8_85439276 0 85439276 C C C C C C C C C C C C A A A A A A C C
8 chr8_85442988 0 85442988 C C C C C C C C C C C T C C C C C C C C
8 chr8_85447248 0 85447248 T T T T T T T T T T T T T T T T C T T T
8 chr8_85447305 0 85447305 C C C C C C C C C C C C C C C T C C C C
8 chr8_85447831 0 85447831 G G G G G G G G G G A G G G G G G G G G
8 chr8_85455018 0 85455018 C C C C C C C C C C C C C T C C C C C C
8 chr8_85455389 0 85455389 T T C C C T T T T T T T T T T T T T T T
8 chr8_85458064 0 85458064 A A A A A A A A A A A C A A A A A A C C
8 chr8_85462162 0 85462162 G G G G G G G G C C C C G G G G G G C C
8 chr8_85490360 0 85490360 A A G G A G A A A A A A A A A A A A A A
8 chr8_85515368 0 85515368 C C C C C C C C T T T T C C C C C C T T
8 chr8_85529526 0 85529526 T T T T T T G G T T T T T T T T T T T T
8 chr8_85536471 0 85536471 A G A A A A G G A A A A A A A A A A A A
8 chr8_85550163 0 85550163 G G G G G G G G G G G G G G G G A A G G
8 chr8_85563236 0 85563236 C C C C C C C C C C C C C C C C T T C C
8 chr8_85568671 0 85568671 G G G G G G G G G G G G A G G G G G G G
8 chr8_85580693 0 85580693 A A A A A A A A C C C C A A A A A A C C
8 chr8_85581367 0 85581367 G G G G G G G G A A A A G G G G G G A A
8 chr8_85584579 0 85584579 A A A A A A A A G G G G A A A A A A G G
8 chr8_85586102 0 85586102 C C C C C C C C T T T T C C C C C C T T
8 chr8_85587472 0 85587472 T T T T T T C C T T T T T T T T T T T T
8 chr8_85589668 0 85589668 C C C C C C C C C C C C C C C C C T C C
8 chr8_85597810 0 85597810 A A A A A A A A A A A A A A A T A A A A
8 chr8_85602675 0 85602675 C C C C C C C C C C C C C G C C C C C C
8 chr8_85606811 0 85606811 A A A A A A A A G G G G A A A A A A G G
8 chr8_85619834 0 85619834 G G G G G G G G C G G G G G G G G G G G
8 chr8_85620581 0 85620581 C C C C C C C C A A A A C C C C C C A A
8 chr8_85623217 0 85623217 C C C C C T C C C C C C C C C C C C C C
8 chr8_85628127 0 85628127 T T T T T T T T T T T T T T C T T T T T
8 chr8_85631594 0 85631594 T T T T T T T T T T T T T T C C T T T T
8 chr8_85632077 0 85632077 T T T T T T T T T T T T C T T T T T T T
8 chr8_85640181 0 85640181 G G A G G G G G G G G G G G G G G G G G
8 chr8_85640719 0 85640719 A A A A A A A A G G G G A A A A A A G G
8 chr8_85655764 0 85655764 A A A A A A A A A A A A A A G G A A A A
8 chr8_85658971 0 85658971 G G G G G G G G A A A A G G G G A A A A
8 chr8_85690092 0 85690092 C C C C C C C C T T T T C C C C C C T T
8 chr8_85697785 0 85697785 C C C C C C C C T T T T C C C C C C T T
8 chr8_85701709 0 85701709 G G G T G T G G T T T T T T T T T T T T
8 chr8_85711125 0 85711125 G G G G G G G G A A A A G G G G G G A A
8 chr8_85711368 0 85711368 A A A A A A A A A A A A A A A G A A A A
8 chr8_85720917 0 85720917 A A A A A A A A A A A A A T A T T T A A
8 chr8_85720942 0 85720942 C C C C C C C C T T T T C C C C C C T T
8 chr8_85723227 0 85723227 T T T T C T T T T T T T T T T T T T T T
8 chr8_85724175 0 85724175 A A A C A C A A A A A A A A A A A A A A
8 chr8_85726616 0 85726616 C C C T C C C C C C C C C C C C C C C C
8 chr8_85726806 0 85726806 C C C C C C C C C C C C A C C C C C C C
8 chr8_85729677 0 85729677 G G G G G G G G A A A A G G G G G G A A
8 chr8_85730390 0 85730390 T T T T T T T T A A A A T T T T T T A A
8 chr8_85743348 0 85743348 C C C G C C C C C C C C C C C C C C C C
8 chr8_85744587 0 85744587 T T C T C T T T T T T T T T T T T T T T
8 chr8_85745103 0 85745103 A A A A A A A A G G G G A A A A A A G G
8 chr8_85746059 0 85746059 G G G G G G G G G G G G A A G G G G G G
8 chr8_85747548 0 85747548 C C C C C C C C T T T T C C C C C C T T
8 chr8_85750211 0 85750211 G G G G C G G G G G G G G G G G G G G G
8 chr8_85750886 0 85750886 G T G G G G T T G G G G G G G G G G G G
8 chr8_85751548 0 85751548 G G A G A G G G G G G G G G G G G G G G
8 chr8_85751749 0 85751749 A A A A A A A A G G G G A A A A A A G G
8 chr8_85761720 0 85761720 G G G G G G G G G G G G C G G G G G G G
8 chr8_85776888 0 85776888 A A A A A A A A A A A A A G A A A A A A
8 chr8_85792357 0 85792357 G G G G T T G G G G G G G G G G G G G G
8 chr8_85795148 0 85795148 G G G G G G G G C C C C G G G G G G C C
8 chr8_85799299 0 85799299 A A A A A A A A G G G G A A A A A A G G
8 chr8_85807472 0 85807472 A A A A A A A A T T T T A A A A A A T T
8 chr8_85808532 0 85808532 C C C C C C C C T T T T C C C C C C C C
8 chr8_85816289 0 85816289 A A A A A A A A A G A A A A A A A A A A
8 chr8_85817699 0 85817699 C C C C C C C C C C C C T T C C C C C C
8 chr8_85823098 0 85823098 T T T T T T T T C C C C T T T T T T C C
8 chr8_85823472 0 85823472 T T T T T T T T T T T T C C C C T T T T
8 chr8_85825600 0 85825600 C C C C C C C C C C C C C T C C T T C C
8 chr8_85825768 0 85825768 A A A A A A A A T T T T A A A A A A T T
8 chr8_85835327 0 85835327 G G G G G G G G G G G G A G G G G G G G
8 chr8_85840660 0 85840660 C C C C A A C C C C C C C C C C C C C C
8 chr8_85845765 0 85845765 A A A A A A A A T T T T A A A A A A T T
8 chr8_85847410 0 85847410 G G G G G G G G A A A A G G G G G G A A
8 chr8_85848115 0 85848115 A A A A A A A A G G G G A A A A A A G G
8 chr8_85849012 0 85849012 C C C C C C C C C C C C T T C C T T C C
8 chr8_85851351 0 85851351 C T C C C C C C C C C C C C C C C C C C
8 chr8_85855597 0 85855597 C C C C C C C C G G G G C C C C C C G G
8 chr8_85867587 0 85867587 T T T T T T T T A A A A T T T T T T A A
8 chr8_85868359 0 85868359 G G G G G G G G G G G G G G A A G G G G
8 chr8_85868373 0 85868373 T T T T T T T T C C C C T T T T T T C C
8 chr8_85878209 0 85878209 C C G G C C C C C C C C C C C C C C C C
8 chr8_85878834 0 85878834 C C C C C C C C C C C C C C C C T T C C
8 chr8_85883101 0 85883101 A A A A A A A A G G G G A A A A A A G G
8 chr8_85896365 0 85896365 T T T T T T T T C C C C T T T T T T C C
8 chr8_85898655 0 85898655 T T T T T T T T T T A T T T T T T T T T
8 chr8_85906839 0 85906839 G G G G G G G G G G G G C C G G G G G G
8 chr8_85907808 0 85907808 G G G G G G G G A A A A G G G G G G A A
8 chr8_85909466 0 85909466 G G G G G G G G G G G G G G A A G G G G
8 chr8_85911139 0 85911139 A A A A A A A A A A A A C C A A A A A A
8 chr8_85918755 0 85918755 T T T T T T T T C C C C T T T T T T C C
8 chr8_85920104 0 85920104 T T T T T T T T C C C C T T T T T T C C
8 chr8_85931264 0 85931264 C C C C C C C C T T T T C C C C C C T T
8 chr8_85940470 0 85940470 C C C C C G C C G G G G C C C C C C G G
8 chr8_85957288 0 85957288 T T T T T T C C T T T T T T T T T T T T
8 chr8_85961243 0 85961243 C C C C C C T T T T C C C C C C C C C C
8 chr8_85962588 0 85962588 T T T T T T T T T T T T T T T T C C T T
8 chr8_85963843 0 85963843 T T T T T T T T T T T T G T G G T T T T
8 chr8_85978924 0 85978924 G G G G G T G G G G G G G G G G G G G G
8 chr8_85989365 0 85989365 T T T T T T T T C C C C T T T T T T C C
8 chr8_85993392 0 85993392 G G A A A A G G A A A A A A A A A A A A
8 chr8_86005469 0 86005469 T T T T T T T T C C C C T T T T T T C C
8 chr8_86007305 0 86007305 C T C C C C C C C C C C C C C C C C C C
8 chr8_86031794 0 86031794 A A G G G G A A A A A A A A A A A A A A
8 chr8_86032031 0 86032031 G G A A A A G G A A A A A A A A A A A A
8 chr8_86041037 0 86041037 A A A A A A A A A A A A A G A A A A A A
8 chr8_86042167 0 86042167 C C C C C C C C C C C C C G C C C C C C
8 chr8_86047960 0 86047960 G G G G G G G G A A A A G G G G G G A A
8 chr8_86050222 0 86050222 A A A A A A A A A A A A A A A G A A A A
8 chr8_86053026 0 86053026 C C C C C C C C C C C C C C C C C T C C
8 chr8_86060543 0 86060543 T T T T T T T T T T T T T T T T A T T T
8 chr8_86061849 0 86061849 G G G G G G G G A A A A G G G G G G A A
8 chr8_86062756 0 86062756 A A A A C C A A A A A A A A A A A A A A
8 chr8_86064933 0 86064933 G G G G G G G G G G G G G G G G T T G G
8 chr8_86067328 0 86067328 G G G G G G G G A A A A G G G G G G A A
8 chr8_86069001 0 86069001 G G G G G G G G C C C C G G G G G G C C
8 chr8_86069520 0 86069520 G G G G G G G G G G G G G G G T G G G G
8 chr8_86074148 0 86074148 A A A A A A A A A A A A A A A G A A A A
8 chr8_86079287 0 86079287 C C C C C C C C T T T T C C C C C C T T
8 chr8_86080097 0 86080097 G G G G G G G G A A A A G G G G G G A A
8 chr8_86081631 0 86081631 C C C C C C C C T T T T C C C C C C T T
8 chr8_86085445 0 86085445 C C C C C C C C T T T T C C C C C C T T
8 chr8_86091078 0 86091078 G G G G G G G G G G G G G G A G G G G G
8 chr8_86091105 0 86091105 G G A A A G G G G G G G G G G G G G G G
8 chr8_86092467 0 86092467 T T T T T T T T T T C T T T T T T T T T
8 chr8_86094759 0 86094759 A A G G A G A A A A A A A A A A A A A A
8 chr8_86097749 0 86097749 T T T T T T T T G G G G T T T T T T G G
8 chr8_86101861 0 86101861 T T T T T T T T T T T T T T C C C C T T
8 chr8_86102914 0 86102914 C C C C C C C C C T T T C C C C C C C C
8 chr8_86103134 0 86103134 A C C C C C C C C C C C C C C C C C C C
8 chr8_86113160 0 86113160 T T T T T T T T G G G G T T T T T T G G
8 chr8_86125621 0 86125621 G G G G G G G G G G G G G G A A G G G G
8 chr8_86133784 0 86133784 A A A A A A A A A G A A A A A A A A A A
8 chr8_86137843 0 86137843 C C T T C C C C C C C C C C C C C C C C
8 chr8_86142457 0 86142457 A A A A A A A A A A A A A A A A G G A A
8 chr8_86143826 0 86143826 C C C C C C C C G G G G C C C C C C G G
8 chr8_86148168 0 86148168 A A A A A A A A A G G G A A A A A A A A
8 chr8_86151009 0 86151009 T T G G G T T T T T T T T T T T T T T T
8 chr8_86159910 0 86159910 C C A A A A A A A A A A A A A A A A A A
8 chr8_86164849 0 86164849 T T T T T T T T C C C C T T T T T T C C
8 chr8_86169278 0 86169278 A A A A A A A A G G G G A A A A A A G G
8 chr8_86174721 0 86174721 T T T T T T T T C C C C T T T T T T C C
8 chr8_86179063 0 86179063 G G A A G G G G G G G G G G G G G G G G
8 chr8_86180036 0 86180036 T T T T C T T T T T T T T T T T T T T T
8 chr8_86200674 0 86200674 T T C C C C T T C C C C C C C C C C C C
8 chr8_86212599 0 86212599 C C C C C C C C C G C C C C C C C C C C
8 chr8_86214842 0 86214842 A A T T A A A A A A A A A A A A A A A A
8 chr8_86223287 0 86223287 A A A A A A A A A A A A A A G G A A A A
8 chr8_86224549 0 86224549 A A A A A A A A A A A A A A G G A A A A
8 chr8_86231277 0 86231277 C C C C C G C C C C C C C C C C C C C C
8 chr8_86239790 0 86239790 C C C G C C C C C C C C C G C C C C C C
8 chr8_86244899 0 86244899 T T A A A A T T A A A A A A A A A A A A
8 chr8_86245921 0 86245921 C C T T T T C C T T T T T T T T T T T T
8 chr8_86251209 0 86251209 C C C T C C C C C C C C C C C C C C C C
8 chr8_86251371 0 86251371 C C A A A A C C A A A A A A A A A A A A
8 chr8_86256164 0 86256164 T T T T C T T T T T T T T T T T T T T T
8 chr8_86264540 0 86264540 G G G G G G G G C C C C G G G G G G C C
8 chr8_86264923 0 86264923 A A A A A A G G A A A A A A A A A A A A
8 chr8_86273005 0 86273005 A A A A A A A A A A A A A G A A G G A A
8 chr8_86273714 0 86273714 T T T T T T T T T T T T A T T T T T T T
8 chr8_86277503 0 86277503 C C C C C C C C C C C C C C T T C C C C
8 chr8_86279227 0 86279227 C C C C C C C C T T T T C C C C C C T T
8 chr8_86286598 0 86286598 C C C C C C C C C C C C C T C C C C C C
8 chr8_86294452 0 86294452 A A A A A A A A A A A A A T A A A A A A
8 chr8_86297278 0 86297278 A A A A A A A A A G A A A A A A A A A A
8 chr8_86304366 0 86304366 T T C T T T T T T T T T T T T T T T T T
8 chr8_86310633 0 86310633 T T T T T T T T C C C C T T T T T T C C
8 chr8_86311944 0 86311944 A A A A A A A A G G G G A A A A A A G G
8 chr8_86327994 0 86327994 C C C C C C C C C T T T C C C C C C C C
8 chr8_86336668 0 86336668 T T T T T T T T C C C C T T T T T T C C
8 chr8_86357228 0 86357228 T T T T T T T T C C C C T T T T T T C C
8 chr8_86358415 0 86358415 T T T T T T T T T T T T T T C C T T T T
8 chr8_86362620 0 86362620 G G G G G G G G A A A A G G G G G G A A
8 chr8_86363573 0 86363573 C C C C C C C C T T T T C C C C C C T T
8 chr8_86365145 0 86365145 G G G G G G G G A A A A G G G G G G A A
8 chr8_86371400 0 86371400 C C C C C C C C T T T T C C C C C C T T
8 chr8_86378205 0 86378205 G G G G G G G G A A A A G G G G G G A A
8 chr8_86397981 0 86397981 C C A A A A A A A A A A A A A A A A A A
8 chr8_86403020 0 86403020 G G G G G G G G A A A A G G G G G G A A
8 chr8_86411357 0 86411357 T T T T T T T T T T T T C T T T T T T T
8 chr8_86411949 0 86411949 C C A C A A C C C C C C C C C C C C C C
8 chr8_86416188 0 86416188 G G G G G G G G C G G G G G G G G G G G
8 chr8_86416591 0 86416591 A A A A A A A A G G A A A A A A A A G G
8 chr8_86420238 0 86420238 A A A A A A A A T T T T A A A A A A T T
8 chr8_86422877 0 86422877 A A A A A G A A A A A A A A A A A A A A
8 chr8_86432202 0 86432202 G G G G G G G G A G G G G G G G G G G G
8 chr8_86433951 0 86433951 G G G G G G G G G G C C G G G G G G G G
8 chr8_86436453 0 86436453 T T T T T T C C T T T T T T T T T T T T
8 chr8_86440062 0 86440062 A A A A A C A A A A A A A A A A A A A A
8 chr8_86440791 0 86440791 C C C C C C C C C C C C C C A C C C C C
8 chr8_86442745 0 86442745 C C C C C C C C G G G G C C C C C C G G
8 chr8_86451437 0 86451437 G G G G G G G G A A A A G G G G G G A A
8 chr8_86464453 0 86464453 C C C C C C C C C C C C C C T T C C C C
8 chr8_86466516 0 86466516 T T T T T T T T C C C C T T T T T T C C
8 chr8_86469285 0 86469285 G G G G G G G G G G G G G G A A G G G G
8 chr8_86471290 0 86471290 C C C C C C C C T T T T C C C C C C T T
8 chr8_86474123 0 86474123 C C C C C C C C T T T T C C C C C C T T
8 chr8_86486405 0 86486405 G G G G G G G G G G G G G G G G A A G G
8 chr8_86489313 0 86489313 T T T T T T T T T T T T T T G T T T T T
8 chr8_86498655 0 86498655 T T T T T T T T G G G G T T T T T T G G
8 chr8_86501867 0 86501867 A A A A A A C C A A A A A A A A A A A A
8 chr8_86517712 0 86517712 G G G G G G G G G G G G G T G G G G G G
8 chr8_86518600 0 86518600 T T T T T T T T T T C T T T T T T T T T
8 chr8_86520143 0 86520143 A A G G A G A A A A A A A A A A A A A A
8 chr8_86528108 0 86528108 G G G G G T G G G G G G G G G G G G G G
8 chr8_86536356 0 86536356 T T T T T T T T C C C C T T T T T T C C
8 chr8_86540684 0 86540684 T T T T T T T T G T G G T T T T T T G G
8 chr8_86542860 0 86542860 A G A A A A A A A A A A A A A A A A A A
8 chr8_86545425 0 86545425 G G G G G G G G T T T T G G G G G G T T
8 chr8_86548352 0 86548352 T T T T T T T T C T C T T T T T T T T T
8 chr8_86553388 0 86553388 T T T T C T T T T T T T T T T T T T T T
8 chr8_86558729 0 86558729 G G G G G G G G T T T T G G G G G G T T
8 chr8_86559831 0 86559831 C C C C C C T T C C C C C C C C C C C C
8 chr8_86563144 0 86563144 T T T T T T A A T T T T T T T T T T T T
8 chr8_86564452 0 86564452 G G G G G G G G G G G T G G G G G G G G
8 chr8_86570664 0 86570664 A A A A A A A A T T T T A A A A A A T T
8 chr8_86581719 0 86581719 A A C C C C C C C C C C C C C C C C C C
8 chr8_86585625 0 86585625 T T T T T T A A T T T T T T T T T T T T
8 chr8_86586298 0 86586298 T T C C C C C C C C C C C C C C C C C C
8 chr8_86593123 0 86593123 G G G G G G G G A A A A G G G G G G A A
8 chr8_86597175 0 86597175 G G G G G G G G A A A A G G G G G G A A
8 chr8_86600998 0 86600998 G G G G G G G G G G G G G G G G C C G G
8 chr8_86604525 0 86604525 A A A A A A A A C C C C A A A A A A C C
8 chr8_86613268 0 86613268 C C C C C T C C C C C C C C C C C C C C
8 chr8_86619166 0 86619166 G G G G G G G G G G G G G G G G A G G G
8 chr8_86620311 0 86620311 T T T T T T T T T T T T T T T T C C T T
8 chr8_86622747 0 86622747 C C C C C C C C C C C C C C C C A C C C
8 chr8_86628086 0 86628086 A A G G A G A A G G G G A A A A A A G G
8 chr8_86633047 0 86633047 A A A A A A A A A A A A A A G G A A A A
8 chr8_86633800 0 86633800 T T T T T T T T T T T T T T T T C C T T
8 chr8_86634898 0 86634898 A A A A A A A A A A A A A A C C A A A A
8 chr8_86637867 0 86637867 A A A A A A A A G G G G A A A A A A G G
8 chr8_86640426 0 86640426 G G G G G G G G A A A A G G G G G G A A
8 chr8_86647236 0 86647236 T T T T T T T T T T T T T T C C T T T T
8 chr8_86654767 0 86654767 G G G G G G G G G G G G G G A G G G G G
8 chr8_86660889 0 86660889 C C C C C C C C A A A A C C C C C C A A
8 chr8_86661806 0 86661806 C C C C C C C C C C C C C T C C C C C C
8 chr8_86661942 0 86661942 A A A A A A A A G G A G A A A A A A G G
8 chr8_86663363 0 86663363 G G G G G G G G G G G T G G G G G G G G
8 chr8_86674993 0 86674993 T T T T T T T T G G G G T T T T T T G G
8 chr8_86685886 0 86685886 C C C C C C C C C C C C C C C C T T C C
8 chr8_86685887 0 86685887 G G G G G G G G G G G G A G G G G G G G
8 chr8_86690231 0 86690231 C C C C C C C C A C C C C C C C C C C C
8 chr8_86694102 0 86694102 A A A A A A A A A A A A A G A A A A A A
8 chr8_86706713 0 86706713 T T T T T T C C C C C C T T T T T T C C
8 chr8_86707577 0 86707577 G G G G G G G G G G G G G G G G A G G G
8 chr8_86708067 0 86708067 C C C C C C C C G G G G C C C C C C G G
8 chr8_86715665 0 86715665 A A T T A T A A A A A A T T T T T T A A
8 chr8_86723843 0 86723843 G G A G G G G G G G G G G G G G G G G G
8 chr8_86748152 0 86748152 C C C C C C C C T T T T C C C C C C T T
8 chr8_86749277 0 86749277 A A A A A A A A G G G G A A A A A A G G
8 chr8_86749805 0 86749805 T T T T T T T T C C C C T T T T T T C C
8 chr8_86762846 0 86762846 A A A A A A A A A A A A A G A A A A A A
8 chr8_86771927 0 86771927 A A A A A A A A A A A A A G A A A A A A
8 chr8_86774594 0 86774594 A A A G A A A A A A A A A A A A A A A A
8 chr8_86778165 0 86778165 A A A A A A A A A A A A A A A A C C A A
8 chr8_86791103 0 86791103 C C C T C C C C C C C C C C C C C C C C
8 chr8_86811183 0 86811183 C C C T C C C C C C C C C C C C C C C C
8 chr8_86816493 0 86816493 C C C C C C C C C C C C C C C C T T C C
8 chr8_86820399 0 86820399 T T T T T T T T T T T T T T G T T T T T
8 chr8_86822220 0 86822220 T T T T T T T T T T T T T T T T G G T T
8 chr8_86825188 0 86825188 C C C C C C C C C C C C T T C C C C C C
8 chr8_86825580 0 86825580 A A A A A A A A A A A T A A A A A A A A
8 chr8_86825863 0 86825863 T T T T T T T T C C C C T T T T T T C C
8 chr8_86833713 0 86833713 G G G G G T G G G G G G G G G G G G G G
8 chr8_86838600 0 86838600 C C C C C C C C T T T T C C T T C C T T
8 chr8_86851473 0 86851473 G G A A A G G G G G G G G G G G G G G G
8 chr8_86853907 0 86853907 T T T T T T T T T T T T T T T T G G T T
8 chr8_86854437 0 86854437 A A A A A A A A A A A A A G A A A A A A
8 chr8_86856333 0 86856333 G G G G G G G G A A A A G G G G G G A A
8 chr8_86865154 0 86865154 A A G G G G G G G G G G G G A G G G G G
8 chr8_86873732 0 86873732 A A A A A A A A A T A T A A A A A A T T
8 chr8_86876952 0 86876952 C C C C C C C C C C C C C C C C C T C C
8 chr8_86879754 0 86879754 A A A A A A A A G G G G A A A A A A G G
8 chr8_86880243 0 86880243 T T T T T T T T C C C C T T T T T T C C
8 chr8_86898666 0 86898666 G G G G G G A A G G G G G G G G G G G G
8 chr8_86900726 0 86900726 T T T T C T T T T T T T T T T T T T T T
8 chr8_86902475 0 86902475 T T T T T T T T C C C C T T T T T T C C
8 chr8_86906135 0 86906135 G G A A G G G G G G G G G G G G G G G G
8 chr8_86929427 0 86929427 G G G G A G G G G G G G G G G G G G G G
8 chr8_86931482 0 86931482 G G G G G G G G G G G G A A G G G G G G
8 chr8_86932081 0 86932081 C C C C C C C C T T T T C C C C C C T T
8 chr8_86935372 0 86935372 G G G G G G G G C C C C G G G G G G C C
8 chr8_86955879 0 86955879 A A A A A A A A A A A A A G A A A A A A
8 chr8_86971315 0 86971315 C T C C C C C C C C C C C C C C C C C C
8 chr8_86972537 0 86972537 A A A A A A A A T T T T A A A A A A T T
8 chr8_87033535 0 87033535 G G G G G G G G T T T T G G G G G G T T
8 chr8_87038609 0 87038609 G T G G G G G G G G G G G G G G G G G G
8 chr8_87043400 0 87043400 A A A A A A A A G G G G A A A A A A G G
8 chr8_87052012 0 87052012 C C C C C C C C T T C T C C C C C C T T
8 chr8_87052070 0 87052070 C C C C C C C C C C C C C C C C A A C C
8 chr8_87053708 0 87053708 T T T T T T T T T T T T T T G T T T T T
8 chr8_87058501 0 87058501 G G A A G G G G G G G G G G G G G G G G
8 chr8_87060457 0 87060457 A A G G G G A A A A A A A G G G A A A A
8 chr8_87082385 0 87082385 C C C C C C C C C C C C C C C C C T C C
8 chr8_87083413 0 87083413 T T C T T T T T T T T T T T T T T T T T
8 chr8_87087975 0 87087975 G G G G G G G G C C C C G G G G G G C C
8 chr8_87098335 0 87098335 G G G G G G G G C C C C G G G G G G C C
8 chr8_87102435 0 87102435 C C C C C C C C C C C C C C C C A C C C
8 chr8_87108629 0 87108629 G G G G G G G G A G A G G G G G G G A A
8 chr8_87111650 0 87111650 A A G G G G A A G G G G G G G G G G G G
8 chr8_87113708 0 87113708 A A G G A A A A A A A A A A A A A A A A
8 chr8_87123279 0 87123279 A A A A A A A A A A A A A C A A A A A A
8 chr8_87125757 0 87125757 A A A A A A A A A A A A A A A G A A A A
8 chr8_87137206 0 87137206 C C C C C C C C C C C C C T C C C C C C
8 chr8_87142844 0 87142844 T T C C T T T T T T T T T T T T T T T T
8 chr8_87144072 0 87144072 C C C C C C C C T T T T C C C C C C T T
8 chr8_87146665 0 87146665 C C T T T T C C C C C C C C C C C C C C
8 chr8_87146960 0 87146960 C C A A A A C C A A A A C C A C C C A A
8 chr8_87166459 0 87166459 A A G G G G G G G G G G G G G G G G G G
8 chr8_87191350 0 87191350 A A A A A A A A C C C C A A A A A A C C
8 chr8_87191542 0 87191542 G G A A G G G G G G G G G G G G G G G G
8 chr8_87191736 0 87191736 C C C C C C C C C T C T C C C C C C C C
8 chr8_87200402 0 87200402 T T T T T T T T C C C C T T T T T T C C
8 chr8_87203543 0 87203543 C C C C C C T T C C C C C C C C C C C C
8 chr8_87203646 0 87203646 G G G G G G G G G G A G G G G G G G A A
8 chr8_87218659 0 87218659 C C C C C C C C C C C G C C C C C C C C
8 chr8_87225722 0 87225722 A A A A A A A A A A A A A G A A G G A A
8 chr8_87226641 0 87226641 A A A A A T A A A A A A A A A A A A A A
8 chr8_87231921 0 87231921 A A A A A A A A G G A A A A A A A A A A
8 chr8_87239137 0 87239137 T T T T T T T T C T T T T T T T T T T T
8 chr8_87240437 0 87240437 C C C C C G C C C C C C C C C C C C C C
8 chr8_87273163 0 87273163 A A A A A A A A G G G G A A A A A A G G
8 chr8_87281492 0 87281492 G G G G G G G G G T G G G G G G G G G G
8 chr8_87287735 0 87287735 T T T T T T T T A T T T T T T T T T T T
8 chr8_87295638 0 87295638 C T C C C C C C C C C C C C C C C C C C
8 chr8_87298821 0 87298821 C C C C C C C C C C C C C T C C C C C C
8 chr8_87299601 0 87299601 T T T T T T T T T T T T T T A T T T T T
8 chr8_87302824 0 87302824 C C C T T T C C C C C C C C C C C C C C
8 chr8_87304554 0 87304554 T T T T T T T T C T T T T T T T T T T T
8 chr8_87304911 0 87304911 C C C C C C C C T T T T C C C C C C T T
8 chr8_87317079 0 87317079 A A A G G G A A A A A A A A A A A A A A
8 chr8_87319820 0 87319820 G G G G G G G G A A A A G G G G G G A A
8 chr8_87330733 0 87330733 T T C T C T T T T T T T T T T T T T T T
8 chr8_87333681 0 87333681 A A A A A A A A A A A A A A A A T T A A
8 chr8_87335006 0 87335006 C C C T C T C C C C C C C C C C C C C C
8 chr8_87335352 0 87335352 G G G G G G G G A A A A G G G G G G A A
8 chr8_87341113 0 87341113 C C C C C C C C C C C C C C C C G G C C
8 chr8_87341487 0 87341487 A A G G G G G G G G G G G G G G G G G G
8 chr8_87344777 0 87344777 A A A A A A A A A A A A G G G G G G A A
8 chr8_87344864 0 87344864 G G G G G G G G G G G G A G G G G G G G
8 chr8_87348340 0 87348340 G G G G G G G G G G G G A A A A A A G G
8 chr8_87352584 0 87352584 C C A A A A C C A A A A A A A A A A A A
8 chr8_87355326 0 87355326 G T G G G G G G G G G G G G G G G G G G
8 chr8_87356675 0 87356675 T T T T T T T T T T T T C C T T T T T T
8 chr8_87358975 0 87358975 G G G G G G G G C C C C G G G G G G C C
8 chr8_87382362 0 87382362 A A A A A A A A G G G G A A A A A A G G
8 chr8_87386623 0 87386623 T T C T T T T T T T T T T T T T T T T T
8 chr8_87404013 0 87404013 C C C C C C C C C C C T C C C C C C C C
8 chr8_87408103 0 87408103 A A G G G G G G G G G G G G G G G G G G
8 chr8_87410040 0 87410040 G G G G G G G G A A A A G G G G G G A A
8 chr8_87425476 0 87425476 G G G G G G G G G G G G A A G G G G G G
8 chr8_87436656 0 87436656 C C C C C C C C C C C C C T C C C C C C
8 chr8_87438961 0 87438961 A A G G A A A A A A A A A A A A A A A A
8 chr8_87443212 0 87443212 A A A A A A A A A A A G A A A A A A A A
8 chr8_87449055 0 87449055 C C C C C C C C G G G G C C C C C C G G
8 chr8_87462263 0 87462263 T T T T T T T T T T T T C T T T T T T T
8 chr8_87464322 0 87464322 G G G G G G G G G G G G G G G G A G G G
8 chr8_87464606 0 87464606 C C T T C T C C C C C C C C C C C C C C
8 chr8_87472099 0 87472099 A A A A A A A A A A A A A A G G A A A A
8 chr8_87477096 0 87477096 G G A G G G G G G G G G G G G G G G G G
8 chr8_87477369 0 87477369 C C C C C C C C C T C C C C C C C C C C
8 chr8_87478624 0 87478624 G G C G G G G G G G G G G G G G G G G G
8 chr8_87486344 0 87486344 G G G G G G G G A G G G G G G G G G G G
8 chr8_87488717 0 87488717 G G C C G G G G G G G G G G G G G G G G
8 chr8_87498711 0 87498711 G G G G G G G G G G A G G G G G G G G G
8 chr8_87507921 0 87507921 C C G G C C C C C C C C C C C C C C C C
8 chr8_87511034 0 87511034 G G G G G G G G G G G G G G A A G G G G
8 chr8_87515853 0 87515853 T T C C T T T T T T T T T T T T T T T T
8 chr8_87527513 0 87527513 A A T T A A A A A A A A A A A A A A A A
8 chr8_87529701 0 87529701 C C C C C C C C T T T T C C C C C C T T
8 chr8_87547065 0 87547065 C C C C C C C C C C C C C T C C C C C C
8 chr8_87547222 0 87547222 C C C C C C C C C C C C C C C C T T C C
8 chr8_87550929 0 87550929 C C C C C C C C C C C C C C C C A C C C
8 chr8_87553573 0 87553573 C C C C C C C C C T T T C C C C C C T T
8 chr8_87562877 0 87562877 G G G G G G G G A A A A G G G G G G A A
8 chr8_87566929 0 87566929 A A A A A A A A G G G G A A A A A A G G
8 chr8_87567901 0 87567901 G G G G G G G G G G G G A G G G G G G G
8 chr8_87568677 0 87568677 A A G G A G A A A A A A A A A A A A A A
8 chr8_87582845 0 87582845 A A A A A A A A A A A A C C A A A A A A
8 chr8_87591488 0 87591488 C C C C C C C C A A A A C C C C C C A A
8 chr8_87595640 0 87595640 C T T T T T T T T T T T T T T T T T T T
8 chr8_87599420 0 87599420 A A A A A C A A A A A A A A A A A A A A
8 chr8_87599834 0 87599834 A A A A A A A A G G G G A A A A A A G G
8 chr8_87600702 0 87600702 C C C C C C C C C C C C C C C C T T C C
8 chr8_87602464 0 87602464 C C C C C C C C G G G G C C C C C C G G
8 chr8_87607914 0 87607914 T T T T T T T T T T A T T T T T T T T T
8 chr8_87610329 0 87610329 A A A A A A A A G G G G A A A A A A G G
8 chr8_87612021 0 87612021 T T C C C C T T T T T T T T T T T T T T
8 chr8_87612722 0 87612722 C C C C C C C C G G G G C C C C C C G G
8 chr8_87615374 0 87615374 A A A A A A A A G G G G A A A A A A G G
8 chr8_87617313 0 87617313 C C C C C C C C C C C C C C C C C T C C
8 chr8_87626249 0 87626249 T T T T T T T T T T T T T T T T C C T T
8 chr8_87633952 0 87633952 G G A A A G G G G G G G G G G G G G G G
8 chr8_87638924 0 87638924 T T T T T T T T C C C C T T T T T T C C
8 chr8_87639133 0 87639133 G G G G G G G G G G C G G G G G G G G G
8 chr8_87639566 0 87639566 T T T T T T T T C C C C T T T T C C C C
8 chr8_87640109 0 87640109 T T C C C C T T T T T T T T T T T T T T
8 chr8_87647877 0 87647877 A A A A A A A A A A A A A A A A G G A A
8 chr8_87648462 0 87648462 T T T T T T T T C C C C T T T T T T C C
8 chr8_87648527 0 87648527 G G G G G G G G G G G G G G A A G G G G
8 chr8_87650650 0 87650650 C C C C C C C C T T T T C C C C C C T T
8 chr8_87661097 0 87661097 G G G G G G G G G G G G G G A A G G G G
8 chr8_87675545 0 87675545 A A C C A C A A A A A A A A A A A A A A
8 chr8_87696192 0 87696192 G G G G G G G G G G G G G G G G G T G G
8 chr8_87699461 0 87699461 T T C C T T T T T T T T T T T T T T T T
8 chr8_87707593 0 87707593 T T T T T T T T A T T T T T T T T T T T
8 chr8_87710677 0 87710677 A A A A A A A A A A A A C C A C A A A A
8 chr8_87720807 0 87720807 C C C C C C C C C C C C C C C C C T C C
8 chr8_87729993 0 87729993 G G G G G G G G G G G G G T G G G G G G
8 chr8_87733357 0 87733357 A A A A A A A A A A A A A G A A A A A A
8 chr8_87737411 0 87737411 G G A G A A G G A A A A A A A A A A A A
8 chr8_87748103 0 87748103 G G G G G G G G T T T T G G G G G G T T
8 chr8_87749239 0 87749239 C C C C C C C C C C C C C C C T C C C C
8 chr8_87749634 0 87749634 G G G G G G G G G G A G G G G G G G G G
8 chr8_87750341 0 87750341 T T T T T T T T C C C C T T T T T T C C
8 chr8_87755914 0 87755914 T T A A A A T T A A A A A A A A A A A A
8 chr8_87760038 0 87760038 A A A A A A A A A A A A A A G G A A A A
8 chr8_87768932 0 87768932 G G G G G G G G G G A G G G G G G G G G
8 chr8_87772260 0 87772260 C C C C C C C C T T T T C C C C C C T T
8 chr8_87772646 0 87772646 G G G G G G G G A A A A G G G G G G A A
8 chr8_87774584 0 87774584 G G G G G G G G G G G G A G G G G G G G
8 chr8_87775810 0 87775810 G G G G G G G G G G G G G G A A G G G G
8 chr8_87782697 0 87782697 T T T T T T T T C C C C T T T T T T C C
8 chr8_87790508 0 87790508 G G G G G G G G A A A A G G G G G G A A
8 chr8_87790840 0 87790840 C C C C C C C C T T T T C C C C C C T T
8 chr8_87795114 0 87795114 T T C T T T T T T T T T T T T T T T T T
8 chr8_87796664 0 87796664 G G G G A A G G A A A A G G G G G G A A
8 chr8_87806500 0 87806500 G G A G G G G G G G G G G G G G G G G G
8 chr8_87813628 0 87813628 T T T T T T T T C C C C T T T T T T C C
8 chr8_87813639 0 87813639 G G G G G G G G G G G G A G G G G G G G
8 chr8_87818214 0 87818214 T T T T C C T T T T T T T T T T T T T T
8 chr8_87821985 0 87821985 A A A A A A A A G G G G A A A A A A G G
8 chr8_87835184 0 87835184 A A A A C C A A A A A A A A A A A A A A
8 chr8_87843161 0 87843161 C C C C C C C C T T C T C C C C C C T T
8 chr8_87847187 0 87847187 G G G G G G A A G G G G G G G G G G G G
8 chr8_87852817 0 87852817 C C C C C C C C C C C C C G C C C C C C
8 chr8_87853747 0 87853747 C C C C C C C C C C C C C C C C T T C C
8 chr8_87853834 0 87853834 G G T T T T T T T T T T T T T T T T T T
8 chr8_87855113 0 87855113 A A G G G G G G G G G G G G G G G G G G
8 chr8_87862018 0 87862018 C C C C C C C C C G C G C C C C C C G G
8 chr8_87868770 0 87868770 C C C T C C C C C C C C C C C C C C C C
8 chr8_87878891 0 87878891 T T T T T T T T C C C C T T T T T T C C
8 chr8_87880718 0 87880718 T T T T T T G G T T T T T T T T T T T T
8 chr8_87881092 0 87881092 C C C C C C C C C C C C A A C C C C C C
8 chr8_87887982 0 87887982 A A A G A G A A A A A A A A A A A A A A
8 chr8_87899576 0 87899576 C C C C C C T T C C C C C C C C C C C C
8 chr8_87908778 0 87908778 T T T T T T T T C C C C T T T T T T C C
8 chr8_87916821 0 87916821 A A A A A G A A G G G G G G A A A A G G
8 chr8_87924119 0 87924119 T T T T T T T T T T T T T T A A T T T T
8 chr8_87929809 0 87929809 T T T T T T T T T T T T T T C C T T T T
8 chr8_87935064 0 87935064 T T T T T T T T T T T T C T T T T T T T
8 chr8_87937601 0 87937601 T T T T T T T T A A A A T T T T T T A A
8 chr8_87940710 0 87940710 T T G G G G T T G G G G G G G G G G G G
8 chr8_87941435 0 87941435 G G A A G G G G G G G G G G G G G G G G
8 chr8_87953915 0 87953915 C C C C C C C C C C C C C C C C A A C C
8 chr8_87957519 0 87957519 T T T T T T T T C C C C T T T T T T C C
8 chr8_87960791 0 87960791 C G C C C C G G C C C C C C C C C C C C
8 chr8_87968175 0 87968175 G G G G G G G G G G G G G T G G G G G G
8 chr8_87971132 0 87971132 C C C C C T C C C C C C C C C C C C C C
8 chr8_87972799 0 87972799 T T T T T T T T C C C C T T T T T T C C
8 chr8_87974686 0 87974686 C C C C C C C C T T T T C C C C C C T T
8 chr8_87977359 0 87977359 A A A A A A A A G G G G A A A A A A G G
8 chr8_87979003 0 87979003 G G G G G G G G G G G G A G G G G G G G
8 chr8_87980719 0 87980719 A A A A A A A A G G G G A A A A A A G G
8 chr8_87985161 0 87985161 G G G G G G G G G G G G A G G G G G G G
8 chr8_88002782 0 88002782 A A A A A A A A A A A A A A G G A A A A
8 chr8_88010117 0 88010117 G G G G G G G G A A A A G G G G G G A A
8 chr8_88014518 0 88014518 C C C C C C C C C T C C C C C C C C C C
8 chr8_88020127 0 88020127 G G G G A G G G G G G G G G G G G G G G
8 chr8_88033864 0 88033864 G G A A A A G G A A A A A A A A A A A A
8 chr8_88049282 0 88049282 C C C C C C C C C C C C A A A A A A C C
8 chr8_88049557 0 88049557 C C C C C C C C C C C C C C C C T T C C
8 chr8_88052772 0 88052772 G G G G G G G G C C C C G G G G G G C C
8 chr8_88053662 0 88053662 T T T T G G T T T T T T T T T T T T T T
8 chr8_88058965 0 88058965 A A A A A A A A A A A A A A A A C C A A
8 chr8_88063988 0 88063988 T T T T T T T T T T T T C T T T T T T T
8 chr8_88068459 0 88068459 C C C C C C C C C C C C C T C C C C C C
8 chr8_88068757 0 88068757 A A A A A A G G A A A A A A A A A A A A
8 chr8_88074177 0 88074177 A A A A A A A A G G G G A A A A A A G G
8 chr8_88077421 0 88077421 G T G G G G T T G G G G G G G G G G G G
8 chr8_88081697 0 88081697 C C C C C C C C T T T T C C C C C C T T
8 chr8_88087217 0 88087217 C C T T C C C C C C C C C C C C C C C C
8 chr8_88094679 0 88094679 G G G G G G G G G G G G G T G G G G G G
8 chr8_88107777 0 88107777 G G G G G G G G G G G G G G G G A A G G
8 chr8_88119866 0 88119866 G G G G G G G G A G A G A A G G G G G G
8 chr8_88121039 0 88121039 C T C C C C C C C C C C C C C C C C C C
8 chr8_88125109 0 88125109 T T T T T T T T A A A A T T T T T T A A
8 chr8_88131483 0 88131483 A A T T T T A A T T T T T T T T T T T T
8 chr8_88134729 0 88134729 A A A A A A A A A A A A G G G G G G A A
8 chr8_88136873 0 88136873 C C C C C C C C C C C G C C C C C C C C
8 chr8_88150523 0 88150523 T T T T T T T T T T T T T T C T T T T T
8 chr8_88151270 0 88151270 T T T T T T T T T T T T T T C T T T T T
8 chr8_88151533 0 88151533 A A A A A A A A G G G G A A A A A A G G
8 chr8_88157060 0 88157060 C C C C C C C C T T T T C C C C C C C C
8 chr8_88160923 0 88160923 A A A A A A A A G G G G A A A A A A G G
8 chr8_88161782 0 88161782 C C T T T T C C T T T T T T T T T T T T
8 chr8_88178942 0 88178942 A A G G A G A A A A A A A A A A A A A A
8 chr8_88185535 0 88185535 T T T T T T T T T T T T T T T T G G T T
8 chr8_88198611 0 88198611 C C C C C C C C G G G G C C C C C C G G
8 chr8_88215026 0 88215026 C C C C C C C C A A A A C C C C C C A A
8 chr8_88215078 0 88215078 A A A A A A A A A A A A A A A A G G A A
8 chr8_88217328 0 88217328 G G G G G G G G T T T T G G G G G G T T
8 chr8_88225864 0 88225864 A A A G A G A A A A A A A A A A A A A A
8 chr8_88238886 0 88238886 C C C C C C A A C C C C C C C C C C C C
8 chr8_88240692 0 88240692 G G A G G G G G G G G G G G G G G G G G
8 chr8_88249475 0 88249475 C T T T T T C C T T T T T T T T T T T T
8 chr8_88266835 0 88266835 T T T T C T T T T T T T T T T T T T T T
8 chr8_88268370 0 88268370 G G A G A G G G G G G G G G G G G G G G
8 chr8_88274626 0 88274626 T T T T T T T T C C C C T T T T T T C C
8 chr8_88279221 0 88279221 C C C C C C C C C C C C C C C C C G C C
8 chr8_88280690 0 88280690 A G G G G G A A G G G G G G G G G G G G
8 chr8_88280937 0 88280937 G G G G G G G G G G G G G G G G A A G G
8 chr8_88287160 0 88287160 A A A A A A A A G G G G A A A A A A G G
8 chr8_88292191 0 88292191 G G G G G G G G G G G G G G A G G G G G
8 chr8_88294259 0 88294259 G G G G G G G G T T T T G G G G G G T T
8 chr8_88295157 0 88295157 G G G G G G G G C C C C G G G G G G C C
8 chr8_88306336 0 88306336 A A A A A G A A A A A A A A A A A A A A
8 chr8_88307461 0 88307461 G G G G G G G G G G G G G G A G G G G G
8 chr8_88308481 0 88308481 G G G G G G G G G G G G A G G G G G G G
8 chr8_88308891 0 88308891 T T T T T T T T T T T T T T C C T T T T
8 chr8_88310276 0 88310276 G G G G G G G G C C C C G G G G G G C C
8 chr8_88315766 0 88315766 G G G G G G G G A A A A G G G G G G A A
8 chr8_88315990 0 88315990 T T T T T T T T G G G G T T T T T T G G
8 chr8_88316242 0 88316242 C C C C C C C C T T T T C C C C C C T T
8 chr8_88323874 0 88323874 A A A A A A A A A A A A A A C C A A A A
8 chr8_88324631 0 88324631 T T T T C C T T T T T T T T T T T T T T
8 chr8_88325756 0 88325756 G G G G G G G G A A A A G G G G G G A A
8 chr8_88327257 0 88327257 C C C C C T C C C C C C C C C C C C C C
8 chr8_88329012 0 88329012 T T T T T T T T C C C C T T T T T T C C
8 chr8_88330457 0 88330457 G G G G G G G G G G G G A G G G G G G G
8 chr8_88339770 0 88339770 C C T T C T C C C C C C C C C C C C C C
8 chr8_88341104 0 88341104 C C C C C C C C C C C C C C T T C C C C
8 chr8_88341520 0 88341520 A A A A A A A A A A A A A A G G A A A A
8 chr8_88347797 0 88347797 T T T T T T T T A A A A T T T T T T A A
8 chr8_88353521 0 88353521 G G G G G G G G G G G G G G G G A A G G
8 chr8_88353918 0 88353918 C C C C C C C C C C C C C C A C C C C C
8 chr8_88359544 0 88359544 G G G G G G G G G G A G G G G G G G G G
8 chr8_88363275 0 88363275 T T T T T T T T C C C C T T T T T T C C
8 chr8_88364556 0 88364556 A A A A A A A A A A A A A G A A A A A A
8 chr8_88372456 0 88372456 G G G G G G T T G G G G G G G G G G G G
8 chr8_88377700 0 88377700 A A A A A A A A G G G G A A A A A A G G
8 chr8_88381154 0 88381154 G G G G G G G G A G G G G G G G G G G G
8 chr8_88390631 0 88390631 T T T T T T T T C T C C T T T T T T C C
8 chr8_88393037 0 88393037 C C C C C C C C G G G G C C C C C C G G
8 chr8_88394166 0 88394166 C C C C C C C C C C C C C T C C C C C C
8 chr8_88396489 0 88396489 A A A A A A A A G G G G A A A A A A G G
8 chr8_88396899 0 88396899 G G G G G G G G A A A A G G G G G G A A
8 chr8_88397017 0 88397017 C C C C C C C C C C C C C G C C C C C C
8 chr8_88397578 0 88397578 G G G G G T G G G G G G G G G G G G G G
8 chr8_88399994 0 88399994 C C T T T T C C C C C C T T T T T T C C
8 chr8_88400600 0 88400600 T T T T T T T T A A A A T T T T T T A A
8 chr8_88403187 0 88403187 C C C C C C C C C T C C C C C C C C C C
8 chr8_88403522 0 88403522 T T T T T T T T T T T T T T C C T T T T
8 chr8_88408979 0 88408979 C C C C C C C C T T T T C C C C C C T T
8 chr8_88409780 0 88409780 G G G G G G G G C C C C G G G G G G C C
8 chr8_88411910 0 88411910 A A A A A A A A G G G G A A A A A A G G
8 chr8_88413156 0 88413156 G G G G G G G G G G G G A G G G G G G G
8 chr8_88413756 0 88413756 C C C C C C C C T T T T C C C C C C T T
8 chr8_88421806 0 88421806 G G A A G G G G G G G G G G G G G G G G
8 chr8_88423139 0 88423139 T T T T C C T T T T T T T T T T T T T T
8 chr8_88423154 0 88423154 A A G G G G A A G G G G G G G G G G G G
8 chr8_88423704 0 88423704 A A G G G G A A G G G G G G G G G G G G
8 chr8_88426613 0 88426613 A A A A A G A A A A A A A A A A A A A A
8 chr8_88430173 0 88430173 A A A A A A A A G G G G A A A A A A G G
8 chr8_88430447 0 88430447 T T T T T T T T A T T T T T T T T T T T
8 chr8_88430844 0 88430844 A A C C C C A A A A A A A A A A A A A A
8 chr8_88432491 0 88432491 C C C T C C C C C C C C C C C C C C C C
8 chr8_88433123 0 88433123 A A A A A C A A A A A A A A A A A A A A
8 chr8_88438402 0 88438402 A A A A A A A A C C C C A A A A A A C C
8 chr8_88446462 0 88446462 T T T T T T T T T T T T T T T T C C T T
8 chr8_88456422 0 88456422 C C C C C C C C C C C C C C T T T T C C
8 chr8_88457602 0 88457602 C C C T C T T T T T T T T T T T T T T T
8 chr8_88460321 0 88460321 T T C T C T C C C C C C C C C C C C C C
8 chr8_88469703 0 88469703 G G G G A G G G G G G G G G G G G G G G
8 chr8_88477644 0 88477644 T T T T T T T T T T T T T T C C T T T T
8 chr8_88484920 0 88484920 C C T T T T C C C C C C C C C C C C C C
8 chr8_88496641 0 88496641 A A A A A A A A G G G G A A A A A A G G
8 chr8_88500298 0 88500298 T T T T T T T T C C C C T T T T T T C C
8 chr8_88501150 0 88501150 G G G G G G G G A A A A G G G G G G A A
8 chr8_88501921 0 88501921 G G G G G G G G C G G G G G G G G G G G
8 chr8_88502344 0 88502344 C C C T C C C C C C C C C C C C C C C C
8 chr8_88508054 0 88508054 A A A A A A A A C C C C A A A A A A C C
8 chr8_88509641 0 88509641 T T T T T T T T G G G G T T T T T T G G
8 chr8_88514220 0 88514220 A G G G G G G G G G G G G G G G G G G G
8 chr8_88514340 0 88514340 G G G G G G G G A G A G G G G G G G A A
8 chr8_88517079 0 88517079 A A A A A G A A A A A A A A A A A A A A
8 chr8_88519365 0 88519365 A A A A A A A A A A A A G G G G G G A A
8 chr8_88522065 0 88522065 C C C C C C C C C T C T C C C C C C T T
8 chr8_88522279 0 88522279 G G G G G G G G A G A G G G G G G G A A
8 chr8_88522902 0 88522902 C C C C C C C C T T T T C C C C C C T T
8 chr8_88530618 0 88530618 C C C T T T C C C C C C C C C C C C C C
8 chr8_88531494 0 88531494 T T T T T T T T T T T T T T T T C C T T
8 chr8_88532416 0 88532416 C C C C C C T T C C C C C C C C C C C C
8 chr8_88534601 0 88534601 A A G G G G G G G G G G G G G G G G G G
8 chr8_88536420 0 88536420 A A A G A A A A A A A A A A A A A A A A
8 chr8_88539095 0 88539095 T T C T C C T T T T T T T T T T T T T T
8 chr8_88548399 0 88548399 G G A A A A G G G G G G G G G G G G G G
8 chr8_88551372 0 88551372 A A A G A G A A A A A A A A A A A A A A
8 chr8_88565231 0 88565231 C C C C C T C C C C C C C C C C C C C C
8 chr8_88569435 0 88569435 G G G G G G G G G G G G G G G G A A G G
8 chr8_88571810 0 88571810 T T T T T T T T T T T T C C T T T T T T
8 chr8_88573503 0 88573503 G G G G G G G G A A A A G G G G G G A A
8 chr8_88577965 0 88577965 G G A A A A G G G G G G G G A A G G G G
8 chr8_88584120 0 88584120 T T T T T T T T T T T T T T G G T T T T
8 chr8_88585145 0 88585145 T T C C C C T T T T T T T T T T T T T T
8 chr8_88586049 0 88586049 G G G G G G G G C C C C G G G G G G C C
8 chr8_88592077 0 88592077 C C T T T T C C T T T T T T T T T T T T
8 chr8_88593508 0 88593508 C C C C C C C C T T T T C C C C C C T T
8 chr8_88597424 0 88597424 C C C C C C C C T T T T C C C C C C T T
8 chr8_88598222 0 88598222 A A A A A A A A A A A A A A A G A A A A
8 chr8_88605559 0 88605559 G G G G G G G G A G A A G G G G G G A A
8 chr8_88610175 0 88610175 T T T T T T T T C C C C T T T T T T C C
8 chr8_88611284 0 88611284 C C T T T T T T T T T T T T T T T T T T
8 chr8_88616428 0 88616428 G G G G G G G G G G G G A A G G G G G G
8 chr8_88618215 0 88618215 G G G G C G G G C C C C C C C C C C C C
8 chr8_88625629 0 88625629 A A A A A A A A A A A A A A A A A G A A
8 chr8_88625700 0 88625700 G G G G G G G G C C C C G G G G G G C C
8 chr8_88625825 0 88625825 C C C C C C C C A A A A C C C C C C A A
8 chr8_88633291 0 88633291 T T A T A T T T T T T T A A T T A A T T
8 chr8_88635796 0 88635796 G G G G G G A A G G G G G G G G G G G G
8 chr8_88641094 0 88641094 C C C C C C C C C C C C A C C C C C C C
8 chr8_88641160 0 88641160 A A G G A G A A G G G G A A G G A A G G
8 chr8_88650235 0 88650235 A A A A A A A A A A A A A C A A A A A A
8 chr8_88651703 0 88651703 C C C C C C C C C C C C C C C C T T C C
8 chr8_88653897 0 88653897 C C C C C T C C C C C C C C C C T T C C
8 chr8_88654551 0 88654551 G G G G G G G G G G G G A G G G G G G G
8 chr8_88656624 0 88656624 T T T T T T T T C C C C T T T T T T C C
8 chr8_88657311 0 88657311 T T T T T T T T T T T T T T T T G G T T
8 chr8_88658160 0 88658160 C C C C C T C C C C C C C C C C C C C C
8 chr8_88665496 0 88665496 G G A A A A G G A A A A A A A A A A A A
8 chr8_88666998 0 88666998 C C T T C T C C C C C C T T C C C C C C
8 chr8_88669468 0 88669468 T T T T C T T T T T T T T T T T T T T T
8 chr8_88670181 0 88670181 G G A G G G G G G G G G G G G G G G G G
8 chr8_88670192 0 88670192 A A A A A A A A G G G G A A A A A A G G
8 chr8_88674554 0 88674554 G G T T T T G G T T T T T T T T T T T T
8 chr8_88675819 0 88675819 C C C C C C C C C C C C T T T T T T C C
8 chr8_88678194 0 88678194 C C C C C C C C C C C C C T C C C C C C
8 chr8_88680278 0 88680278 A A T T T T A A T T T T T T T T T T T T
8 chr8_88687069 0 88687069 T T T T T T T T T T T T T T T T C C T T
8 chr8_88687491 0 88687491 C C C C C C C C C C C T C C C C C C T T
8 chr8_88700649 0 88700649 A A A A A A A A A A A A A G A A A A A A
8 chr8_88706448 0 88706448 G G G G G G G G G G G G G G A A G G G G
8 chr8_88711830 0 88711830 A A A A A A A A G G G G A A A A A A G G
8 chr8_88713412 0 88713412 G G G G G G G G G G A G G G G G G G G G
8 chr8_88713695 0 88713695 G G A G G G G G G G G G G G G G G G G G
8 chr8_88714788 0 88714788 T T G G G G T T T T T T T T T T T T T T
8 chr8_88721746 0 88721746 T T T T T T T T T T C C T T T T T T C C
8 chr8_88723569 0 88723569 T T T T T T T T C C C C T T T T T T C C
8 chr8_88728737 0 88728737 T T G G G G G G G G G G G G G G G G G G
8 chr8_88734890 0 88734890 C C C C C T C C C C C C C C C C C C C C
8 chr8_88741655 0 88741655 C C C C C C C C A A A A C C C C C C A A
8 chr8_88744536 0 88744536 G G G G G G G G G G A G G G G G G G G G
8 chr8_88744799 0 88744799 G G G G G G G G G G G G A A G G A A G G
8 chr8_88757864 0 88757864 A A A A A A A A G G G G A A A A A A G G
8 chr8_88757867 0 88757867 A A A A A A A A G G G G A A A A A A G G
8 chr8_88758576 0 88758576 C C G G G G C C G G G G G G G G G G G G
8 chr8_88760396 0 88760396 T T T T T T T T T T C C T T T T T T C C
8 chr8_88761057 0 88761057 T T T T T T T T C C C C T T T T T T C C
8 chr8_88768309 0 88768309 T T T T T T T T T T T T G T G G T T T T
8 chr8_88792923 0 88792923 G G G G G G A A G G G G G G G G G G G G
8 chr8_88795644 0 88795644 A A A A A A A A C C C C A A A A A A C C
8 chr8_88799379 0 88799379 G G A A A A G G G G G G A A A A G G G G
8 chr8_88801393 0 88801393 A A A A A A A A A A A G A A A A A A A A
8 chr8_88805731 0 88805731 G G G G G G G G A A A A G G G G G G A A
8 chr8_88809611 0 88809611 A A A A A A A A A A A A C C A A A A A A
8 chr8_88810085 0 88810085 G G G G G G G G G G G G G G G G A G G G
8 chr8_88812549 0 88812549 G G G G G G G G T T T T G G G G G G T T
8 chr8_88814806 0 88814806 C C C C C C C C G G G G C C C C C C G G
8 chr8_88819342 0 88819342 T T T T T T T T T T T T T T T T G G G G
8 chr8_88823892 0 88823892 G G G G G G G G G G G G G G A A G G G G
8 chr8_88833502 0 88833502 T T T T T T T T T T T T C T T T T T T T
8 chr8_88835261 0 88835261 A A A A A A A A A A A A A A G G A A A A
8 chr8_88839833 0 88839833 T T T T T T T T C C C C T T T T T T C C
8 chr8_88841391 0 88841391 C C C C C C C C T T T T C C C C C C T T
8 chr8_88845125 0 88845125 G G G G G G G G G G C G G G G G G G G G
8 chr8_88848011 0 88848011 C T C C C C C C C C C C C C C C C C C C
8 chr8_88849601 0 88849601 C C C C C C C C C C C C C T C C C C C C
8 chr8_88855308 0 88855308 G G A G G G G G G G G G G G G G G G G G
8 chr8_88858224 0 88858224 T T T T T T T T T T T T G G T T G G T T
8 chr8_88858474 0 88858474 T T T T T T T T C T T T T T T T T T T T
8 chr8_88860915 0 88860915 C C C T T T C C C C C C C C C C C C C C
8 chr8_88863104 0 88863104 G G G G G G G G A G G G G G G G G G G G
8 chr8_88863660 0 88863660 C C C C C C C C A A A A C C C C C C A A
8 chr8_88865610 0 88865610 A G G G G G G G G G G G G G G G G G G G
8 chr8_88866662 0 88866662 T T T T T T T T C C C C T T T T T T C C
8 chr8_88875520 0 88875520 C C C C C C C C C C C C C C G G C C C C
8 chr8_88877026 0 88877026 T T T T C T T T T T T T T T T T T T T T
8 chr8_88882056 0 88882056 A A A A A C A A A A A A A A A A A A A A
8 chr8_88893623 0 88893623 A A A A A A A A T T T T A A A A A A T T
8 chr8_88900618 0 88900618 C C C C C C C C C C C C C T C C C C C C
8 chr8_88905912 0 88905912 C C C C C C C C C T C T C C C C C C C C
8 chr8_88906390 0 88906390 C C T T C C C C C C C C C C C C C C C C
8 chr8_88908130 0 88908130 G G G G G G G G A A A A G G A A G G A A
8 chr8_88912839 0 88912839 G G A A A G G G G G G G G G G G G G G G
8 chr8_88915855 0 88915855 G G G G A G G G G G G G G G G G G G G G
8 chr8_88916901 0 88916901 T T T T T T T T G G G G T T T T T T G G
8 chr8_88919536 0 88919536 C C C C C C C C C C C C T T C C C C C C
8 chr8_88920073 0 88920073 G G G G A G G G G G G G G G G G G G G G
8 chr8_88920590 0 88920590 C C C C C C C C C C C C C C C T C C C C
8 chr8_88923285 0 88923285 G G G G G G G G A G A G G G G G G G G G
8 chr8_88924697 0 88924697 C T C C C C T T C C C C C C C C C C C C
8 chr8_88925357 0 88925357 C C C C C C C C C C C C C C C C C T C C
8 chr8_88928768 0 88928768 A A A A A A A A A A A A A A A A G G A A
8 chr8_88931180 0 88931180 A A A A A A A A G G G G A A A A A A G G
8 chr8_88948486 0 88948486 G G G G G G G G G G G G A A A A A A G G
8 chr8_88948511 0 88948511 A A A A A A A A G G G G A A A A A A G G
8 chr8_88948904 0 88948904 G G G G G G G G G G C G G G G G G G G G
8 chr8_88949287 0 88949287 C C C C C C C C T T T T C C C C C C T T
8 chr8_88952241 0 88952241 T T T T T T T T T T T T C C C C C C T T
8 chr8_88956556 0 88956556 G G A G G G G G G G G G G G G G G G G G
8 chr8_88964352 0 88964352 C C C C C T C C C C C C C C C C C C C C
8 chr8_88975727 0 88975727 C C C C C C C C C C C C T T C C C C C C
8 chr8_88982400 0 88982400 C C A A C C C C C C C C C C C C C C C C
8 chr8_88982690 0 88982690 C C C C C C C C C C C C C C C C T T C C
8 chr8_88994228 0 88994228 A G A A A A A A A A A A A A A A A A A A
8 chr8_88994898 0 88994898 G G G G G G G G G T G G G G G G G G T T
8 chr8_89005956 0 89005956 A G A A A A A A A A A A A A A A A A A A
8 chr8_89042282 0 89042282 C C C C C C C C C C C C C C C C G G C C
8 chr8_89056293 0 89056293 T T T T T T C T T T T T T T T T T T T T
8 chr8_89109807 0 89109807 C C C C C C C C C C C C C T C C C C C C
8 chr8_89114447 0 89114447 G G G G G G G G C G G G G G G G G G G G
8 chr8_89116636 0 89116636 A A A A A G A A A A A A A A A A A A A A
8 chr8_89118693 0 89118693 C C C C C C C C C C T T C T T T T T C C
8 chr8_89131884 0 89131884 C C C C C C C C C C C C G G G G G G C C
8 chr8_89144918 0 89144918 A C C C C C A A C C C C C C C C C C C C
8 chr8_89148409 0 89148409 C C C C C T C C C C C C C C C T C C C C
8 chr8_89149173 0 89149173 G G G G G G G G A A A A G G G G G G A A
8 chr8_89160245 0 89160245 G G C G G G G G G G G G G G G G G G G G
8 chr8_89165058 0 89165058 T T T T T T T T C C C C T T T T T T C C
8 chr8_89173792 0 89173792 T T T T T T T T T T T T T T T T A T T T
8 chr8_89178298 0 89178298 C C C C C C C C C C T T C C C C C C C C
8 chr8_89179275 0 89179275 C C T T T T C C T T T T T T T T T T T T
8 chr8_89184438 0 89184438 G G G G G G G G G T G G G G G G G G G G
8 chr8_89193784 0 89193784 A C C C C C C C C C C C C C C C C C C C
8 chr8_89196202 0 89196202 C C C C C C C C G G G G C C C C C C G G
8 chr8_89202191 0 89202191 G G G G G G G G A A A A G G G G G G A A
8 chr8_89202260 0 89202260 T T G T T T T T T T T T T T T T T T T T
8 chr8_89205096 0 89205096 C C T T C C C C C C C C C C C C C C C C
8 chr8_89206606 0 89206606 G G A A A A G G A A A A A A A A A A A A
8 chr8_89218204 0 89218204 G G G G A A G G G G G G G G G G G G G G
8 chr8_89268453 0 89268453 A A A G A A A A A A A A A A A A A A A A
8 chr8_89276567 0 89276567 G G G G G G G G A A G G G G G G G G A A
8 chr8_89281356 0 89281356 A C A A A A A A A A A A A A A A A A A A
8 chr8_89292047 0 89292047 G G G G G G G G A A A A G G G G G G A A
8 chr8_89295061 0 89295061 A G A A A A A A A A A A A A A A A A A A
8 chr8_89305251 0 89305251 A A G G G G A A G G G G G G G G G G G G
8 chr8_89313768 0 89313768 G G A A A A G G A A A A A A A A A A A A
8 chr8_89313900 0 89313900 C C C T C T C C C C C C C C C C C C C C
8 chr8_89316141 0 89316141 C G C C C C C C C C C C C C C C C C C C
8 chr8_89316335 0 89316335 T T T T T T T T T T T T G T T T T T T T
8 chr8_89322113 0 89322113 T T T T T T T T T T T T T T T T C C T T
8 chr8_89325887 0 89325887 T T T T T T T T A A A A T T T T T T A A
8 chr8_89331084 0 89331084 A A A A A G A A A A A A A A A A A A A A
8 chr8_89331236 0 89331236 T T T T T T T T G G G G T T T T T T G G
8 chr8_89333324 0 89333324 A A C C A A A A A A A A A A A A A A A A
8 chr8_89333817 0 89333817 G G G G G G G G A A A A G G G G G G A A
8 chr8_89359212 0 89359212 G G G G G G G G T T T T G G G G G G T T
8 chr8_89367703 0 89367703 T T T T T T C C T T T T T T T T T T T T
8 chr8_89382966 0 89382966 C C C C C C C C C C C C C T C C C C C C
8 chr8_89383620 0 89383620 G G G G G G G G G G G G G G G G C C G G
8 chr8_89396222 0 89396222 A A A A A A A A A A T T A A A A A A T T
8 chr8_89397027 0 89397027 A A G G A A A A A A A A A A A A A A A A
8 chr8_89399946 0 89399946 A A G G G G G G G G G G G G G G G G G G
8 chr8_89406645 0 89406645 C C T T T T T T T T T T T T T T T T T T
8 chr8_89406739 0 89406739 G G G G G G G G A G G G G G G G G G G G
8 chr8_89416410 0 89416410 A A A A A A A A C C C C A A A A A A C C
8 chr8_89420877 0 89420877 T T T T T T T T C C C C T T T T T T C C
8 chr8_89427620 0 89427620 A A A A A A G G A A A A A A A A A A A A
8 chr8_89430226 0 89430226 A A A A A A A A G G G G A A A A A A G G
8 chr8_89432077 0 89432077 C C C C C C C C C C C C C T C C C C C C
8 chr8_89447405 0 89447405 G T T T T T T T T T T T T T T T T T T T
8 chr8_89451873 0 89451873 A A G G G G A A G G G G G G G G G G G G
8 chr8_89453606 0 89453606 C C C C C C C C A A A A C C C C C C A A
8 chr8_89454411 0 89454411 C T C C C C C C C C C C C C C C C C C C
8 chr8_89455598 0 89455598 A A G G G G A A G G G G G G G G G G G G
8 chr8_89460059 0 89460059 G G G G G G G G A A A A G G G G G G A A
8 chr8_89463660 0 89463660 T T T T T T T T G G G G T T T T T T T T
8 chr8_89478827 0 89478827 C C C C C C T T C C C C C C C C C C C C
8 chr8_89483231 0 89483231 C T C C C C C C C C C C C C C C C C C C
8 chr8_89488730 0 89488730 C C C C C C C C C C C C C C C C T T C C
8 chr8_89500187 0 89500187 T T T T T T T T C C C C T T T T T T C C
8 chr8_89500562 0 89500562 G G G G G G A A G G G G G G G G G G G G
8 chr8_89500630 0 89500630 G G G G G G G G G G A A G G G G G G G G
8 chr8_89500929 0 89500929 C C C C C C C C T T T T C C C C C C T T
8 chr8_89502350 0 89502350 C C C C C C C C A A A A C C C C C C A A
8 chr8_89503204 0 89503204 C C C C C C C C C C T T C C C C C C C C
8 chr8_89504438 0 89504438 G G G G G G G G A A A A G G G G G G A A
8 chr8_89504614 0 89504614 C C C C C C C C C C T T C C C C C C T T
8 chr8_89506729 0 89506729 G G T T G G G G G G G G G G G G G G G G
8 chr8_89508668 0 89508668 A A A A A A A A A A A A A A G G A A A A
8 chr8_89517226 0 89517226 T T C C C C T T C C C C T T C C C C C C
8 chr8_89519407 0 89519407 C C C C C C C C T T T T C C C C C C T T
8 chr8_89521651 0 89521651 A A A A A A A A A A A A A A A A A G A A
8 chr8_89522254 0 89522254 C C C C C C C C C C C C C C C C C G C C
8 chr8_89524736 0 89524736 G G G G G G G G A G G G G G G G G G A A
8 chr8_89527189 0 89527189 A A A G A G A A G G G G G G G G G G G G
8 chr8_89528116 0 89528116 G G G G G G G G G G G G G G A A A A G G
8 chr8_89533630 0 89533630 G G C C C C G G C C C C C C C C C C C C
8 chr8_89535635 0 89535635 A A A A A A A A G G G G A A A A A A G G
8 chr8_89559645 0 89559645 G G G G G G A A G G G G G G G G G G G G
8 chr8_89565940 0 89565940 T T T T T T T T C C C C T T T T T T T T
8 chr8_89578245 0 89578245 G G G G G G G G G G G G A G G G G G G G
8 chr8_89578578 0 89578578 G G G G A G G G G G G G G G G G G G G G
8 chr8_89581378 0 89581378 G G G G G G G G G G G G A G G G G G G G
8 chr8_89582880 0 89582880 C C C C C C C C T T T T C C C C C C T T
8 chr8_89585957 0 89585957 C C C C C T C C T T T T C C C C C C T T
8 chr8_89593522 0 89593522 C C C C C C C C C T C C C T C C C C T T
8 chr8_89593527 0 89593527 C C C C C C C C T T T T C C C C C C T T
8 chr8_89594249 0 89594249 G G G G G G G G G G G G G G G G C C G G
8 chr8_89605671 0 89605671 T T T T T T T T G G G G T T T T T T G G
8 chr8_89607432 0 89607432 C C C C C C C C T T T T C C C C C C T T
8 chr8_89609279 0 89609279 G G G G G G G G G G G G G G G G A A G G
8 chr8_89609633 0 89609633 C T C C C C C C C C C C C C C C C C T T
8 chr8_89610330 0 89610330 A A A A A A A A G G G G A A A A A A G G
8 chr8_89616529 0 89616529 A A G G A A A A A A A A A A A A A A A A
8 chr8_89616556 0 89616556 G G G G G G G G A A A A G G G G G G A A
8 chr8_89616703 0 89616703 T T T T T T T T T T T T T T T T C T T T
8 chr8_89617254 0 89617254 C C C C C C C C T T T T T T T T T T T T
8 chr8_89617949 0 89617949 C C C C C C C C C C C C C T C C C C C C
8 chr8_89618248 0 89618248 C C C C C G C C C C C C C C C C C C C C
8 chr8_89618959 0 89618959 A A A A A A A A G G G G A A A A A A A A
8 chr8_89619349 0 89619349 T T T T T T T T C C C C T T T T T T C C
8 chr8_89625250 0 89625250 C C G G C C C C C C C C C C C C C C C C
8 chr8_89625882 0 89625882 G G G G G G G G G T G G G G G G G G G G
8 chr8_89630701 0 89630701 A A A A A A A A C C C C A A A A A A C C
8 chr8_89633212 0 89633212 A A A A A A A A G G G G A A A A A A G G
8 chr8_89634795 0 89634795 A A G G G G A A G G G G G G G G G G G G
8 chr8_89637812 0 89637812 A A G G G G A A G G G G G G G G G G G G
8 chr8_89644018 0 89644018 C C T T C C C C C C C C C T C C C C T T
8 chr8_89646287 0 89646287 C C C C C T C C C C C C C C C C C C C C
8 chr8_89648363 0 89648363 G G G G G G G G A G G G G G G G G G G G
8 chr8_89651152 0 89651152 T T T T T T T T C C C C T T T T T T C C
8 chr8_89651984 0 89651984 A A A A A A A A A A A A A G A A A A A A
8 chr8_89654319 0 89654319 C C C C C C C C C C C C T T C C C C C C
8 chr8_89654393 0 89654393 G G G G G G G G A A A A G G G G G G A A
8 chr8_89658653 0 89658653 G G G G G G A A G G G G G G G G G G G G
8 chr8_89659572 0 89659572 C C C C C C C C G G G G C C C C C C G G
8 chr8_89660722 0 89660722 T T T T T T T T T T T T G T T T T T T T
8 chr8_89661721 0 89661721 T T T T T T T T C C C C T T T T T T C C
8 chr8_89664403 0 89664403 C C C C C C C C C T C C C C C C C C C C
8 chr8_89664795 0 89664795 T T T T T T T T G G G G T T T T T T G G
8 chr8_89674726 0 89674726 A A A A A A A A A A A A A A G G A A A A
8 chr8_89683522 0 89683522 C C C C C C T T C C C C C C C C C C C C
8 chr8_89684225 0 89684225 G G G G G G G G A A A A G G G G G G A A
8 chr8_89690004 0 89690004 G G G G G G G G G G A G G G G G G G G G
8 chr8_89690261 0 89690261 A A A A A G A A A A A A A A A A A A A A
8 chr8_89692104 0 89692104 T T T T T T T T C C C C T T T T T T C C
8 chr8_89692764 0 89692764 T T T T G T T T T T T T T T T T T T T T
8 chr8_89693652 0 89693652 C C C C C C C C C C C C T T C C C C C C
8 chr8_89696126 0 89696126 G G G G G G G G G G G G A G G G G G G G
8 chr8_89703091 0 89703091 A A A A A A A A A A A A A A G G A A A A
8 chr8_89704476 0 89704476 G G A A G G G G G G G G G G G G G G G G
8 chr8_89711640 0 89711640 C C T T C C C C C C C C C C C C C C C C
8 chr8_89719240 0 89719240 T T T T T T T T T T T T T T T T C C T T
8 chr8_89721839 0 89721839 G G G G G G G G G G G G A G G G G G G G
8 chr8_89728842 0 89728842 G G G G A G G G G G G G G G G G G G G G
8 chr8_89730438 0 89730438 T T T T C T T T T T T T T T T T T T T T
8 chr8_89739784 0 89739784 C C A A A C C C A A A A C C C C C C A A
8 chr8_89741814 0 89741814 G G G G A G G G G G G G G G G G G G G G
8 chr8_89752233 0 89752233 C C C C C T C C C C C C C C C C C C C C
8 chr8_89753760 0 89753760 C C C C C C C C C C C C C C C C C T C C
8 chr8_89756267 0 89756267 A A A A A A A A A A A A A A A A A G A A
8 chr8_89762327 0 89762327 C C C C C C C C C T C C C C C C C C T T
8 chr8_89766774 0 89766774 T T T T T T C C T T T T T T T T T T T T
8 chr8_89767642 0 89767642 G G G G G G G G T T T T G G G G G G T T
8 chr8_89783975 0 89783975 G G G G G G G G A A A A G G G G G G A A
8 chr8_89789716 0 89789716 C C C C C C C C C C C C C C C C T T C C
8 chr8_89792730 0 89792730 T T T T T T C C T T T T T T T T T T T T
8 chr8_89792957 0 89792957 C C C C C C C C T T T T C C C C C C T T
8 chr8_89796315 0 89796315 C C C C C C C C T T T T C C C C C C T T
8 chr8_89799097 0 89799097 A A A A A A A A A A A A A A A G A A A A
8 chr8_89799542 0 89799542 C C C C C C C C G G G G C C C C C C G G
8 chr8_89801422 0 89801422 G G G G G G G G A A A A G G G G G G A A
8 chr8_89803249 0 89803249 C C C C C C C C A A A A C C C C C C A A
8 chr8_89809632 0 89809632 T T C C T T T T T T T T T T T T T T T T
8 chr8_89811670 0 89811670 A T T T T T A A T T T T T T T T T T T T
8 chr8_89824173 0 89824173 C C C C C C A A C C C C C C C C C C C C
8 chr8_89825327 0 89825327 T T T T T T T T C C C C T T T T T T C C
8 chr8_89831479 0 89831479 A A A A A A A A G G G G G G G G G G G G
8 chr8_89831790 0 89831790 A A A A A A A A A A A A A A A G A A A A
8 chr8_89840857 0 89840857 C C T T C T C C C C C C C C C C C C C C
8 chr8_89843443 0 89843443 G G G G A G G G G G G G G G G G G G G G
8 chr8_89844664 0 89844664 G G G G G G G G G G A G G G G G G G G G
8 chr8_89847261 0 89847261 G G G G G G G G G G G G A G G G G G G G
8 chr8_89864537 0 89864537 G G G G G G G G C C C C G G G G G G C C
8 chr8_89870430 0 89870430 A A A A A A A A C C A A A A A A A A A A
8 chr8_89880933 0 89880933 C C C C C C C C C C C C C C C T C C C C
8 chr8_89888913 0 89888913 A A A A A G A A A A A A A A A A A A A A
8 chr8_89890590 0 89890590 C C C C C C C C C C C C C G C C C C C C
8 chr8_89893329 0 89893329 C C C C C C C C C T C C C C C C C C C C
8 chr8_89896120 0 89896120 G G G G G G G G A A A A G G G G G G A A
8 chr8_89896860 0 89896860 T T T T C T T T T T T T T T T T T T T T
8 chr8_89901343 0 89901343 C C C C C C A A C C C C C C C C C C C C
8 chr8_89904830 0 89904830 T T T T T T T T C C C C T T T T T T C C
8 chr8_89905816 0 89905816 C C C C C C C C T T T T C C C C C C C C
8 chr8_89913002 0 89913002 A A A A A A A A A A A A A A A A G G A A
8 chr8_89917727 0 89917727 T T T T T T T T T T T T C C C C C C T T
8 chr8_89919704 0 89919704 C C C C C T C C C C C C C C C C C C C C
8 chr8_89919930 0 89919930 T T G G G G T T G G G G G G G G G G G G
8 chr8_89921712 0 89921712 C C C C C C C C T T T T C C C C C C T T
8 chr8_89923766 0 89923766 C C C C C C C C A A A A C C C C C C A A
8 chr8_89924598 0 89924598 A A A A A A A A A A A A G G A A A A A A
8 chr8_89931830 0 89931830 G G G G G G G G G G G G G G A A G G G G
8 chr8_89934258 0 89934258 G G A G A A G G G G G G G G G G G G G G
8 chr8_89934352 0 89934352 G G A G G G G G G G G G G G G G G G G G
8 chr8_89939662 0 89939662 G G G G G G G G G G G G G G A G G G G G
8 chr8_89944283 0 89944283 A G A A A A A A A A A A G G A A A A A A
8 chr8_89945300 0 89945300 G G G G A G G G G G G G G G G G G G G G
8 chr8_89945831 0 89945831 C C C C C C C C C C C C C C C C C T C C
8 chr8_89948468 0 89948468 C C C C C C T T C C C C C C C C C C C C
8 chr8_89953511 0 89953511 G G G G G G G G G G G G G G G G C G G G
8 chr8_89953883 0 89953883 G G G G A G G G G G G G G G G G G G G G
8 chr8_89965157 0 89965157 T T T T C T T T T T T T T T T T T T T T
8 chr8_89973174 0 89973174 G G G G G G G G A A A A G G G G G G A A
8 chr8_89974450 0 89974450 A A A A A G A A A A A A A A A A A A A A
8 chr8_89982826 0 89982826 T T T T T T T T C C C C T T T T T T C C
8 chr8_89996957 0 89996957 A A A A A A A A G G G G A A A A A A G G
8 chr8_90001533 0 90001533 G G G G G G G G A A A A G G G G G G A A
8 chr8_90014459 0 90014459 C C C C C C C C A A A A C C C C C C A A
8 chr8_90022364 0 90022364 G G G G G G G G G G G G A A G G G G G G
8 chr8_90023526 0 90023526 A A A A A A A A A A A A A G A A A A A A
8 chr8_90024860 0 90024860 C C C C A C C C C C C C C C C C C C C C
8 chr8_90035730 0 90035730 A A A A A A A A C C C C A A A A A A C C
8 chr8_90036406 0 90036406 C C C C C C C C T T T T C C C C C C T T
8 chr8_90055346 0 90055346 G G G G G G G G A A A A G G G G G G A A
8 chr8_90059315 0 90059315 G G G G G G G G A A A A G G G G G G A A
8 chr8_90064280 0 90064280 C C A C A C C C C C C C C C C C C C C C
8 chr8_90069049 0 90069049 G G G G G G G G T T T T G G G G G G T T
8 chr8_90069433 0 90069433 T T T T C T T T T T T T T T T T T T T T
8 chr8_90070764 0 90070764 T T T T T T T T C C C C T T T T T T C C
8 chr8_90071246 0 90071246 T T C T C T T T T T T T T T T T T T T T
8 chr8_90077307 0 90077307 T T T T T T T T C T T T T T T T T T T T
8 chr8_90085138 0 90085138 G G G G G G G G A A A A G G G G G G A A
8 chr8_90087185 0 90087185 A A A A A A A A C C C C A A A A C C C C
8 chr8_90088873 0 90088873 C C G G C G C C C C C C C C C C C C C C
8 chr8_90088993 0 90088993 A A A A A A A A G G G G A A A A A A G G
8 chr8_90119190 0 90119190 T T T T T T T T T T C T T T T T T T T T
8 chr8_90124386 0 90124386 T T T T T T T T T T T T T T T T G G T T
8 chr8_90129187 0 90129187 G G G G G G G G G G G G G G A A G G G G
8 chr8_90129550 0 90129550 T T T T T T T T A A A A T T T T T T A A
8 chr8_90137307 0 90137307 A G G G G G G G G G G G G G G G G G G G
8 chr8_90146159 0 90146159 C C C T C C C C C C C C C C C C C C C C
8 chr8_90147436 0 90147436 C C C C C C C C C C C T C C C C C C T T
8 chr8_90151764 0 90151764 C C C C C C C C T T T T C C C C C C T T
8 chr8_90152617 0 90152617 A A A A A A A A A A A A A A G G A A A A
8 chr8_90153182 0 90153182 T T T T T T T T T T T T T T T T C C T T
8 chr8_90153316 0 90153316 A A A G A G A A G G G G G G G G G G G G
8 chr8_90156808 0 90156808 C C C C C C C C C C C C C C C C A C C C
8 chr8_90160147 0 90160147 G G G G A G G G G G G G G G G G G G G G
8 chr8_90161215 0 90161215 A A A T A T A A A A A A A A A A A A A A
8 chr8_90163183 0 90163183 G G G G G G G G G G G G G G G G A A G G
8 chr8_90164790 0 90164790 G G G G G G G G G G G G C G G G G G G G
8 chr8_90168513 0 90168513 C C C C C C C C C C C C C C G G C C C C
8 chr8_90175037 0 90175037 T T T T T T T T C C C C T T T T T T C C
8 chr8_90176213 0 90176213 C C C T C T C C C C C C C C C C C C C C
8 chr8_90177519 0 90177519 A A A A A A A A G G G G A A A A A A G G
8 chr8_90179997 0 90179997 C C C T T T C C T T T T C C C C C C T T
8 chr8_90185347 0 90185347 A A A A A A A A C C C C A A A A A A C C
8 chr8_90187692 0 90187692 A A A A A A A A A A A G A A A A A A A A
8 chr8_90191602 0 90191602 A A A A A A A A A A A A A C A A A A A A
8 chr8_90198554 0 90198554 T T T T T T T T G G G G T T T T T T G G
8 chr8_90200308 0 90200308 T T T T T T T T T T T T A A T T T T T T
8 chr8_90214133 0 90214133 T T C C C C T T C C C C C C C C C C C C
8 chr8_90216490 0 90216490 A A A A A A A A A A A A A A G G A A A A
8 chr8_90218751 0 90218751 C C C C C C C C C C C C C C C C C G C C
8 chr8_90222355 0 90222355 G G G G G G G G C C C C G G G G G G C C
8 chr8_90227164 0 90227164 A A A A A A A A A A A A T T T T A A A A
8 chr8_90230485 0 90230485 C C C C C C C C T T T T C C C C C C T T
8 chr8_90231900 0 90231900 T T T T T T T T C C C C T T T T T T C C
8 chr8_90232128 0 90232128 G G G G G G G G A A A G G G G G G G A A
8 chr8_90240195 0 90240195 T T T T T T T T T T T T G T T T T T T T
8 chr8_90240844 0 90240844 G G G G G G G G G G G G G G G G A G G G
8 chr8_90244083 0 90244083 G G G G G G G G G G G G G G A A G G G G
8 chr8_90248824 0 90248824 G G G G G G G G A A A A G G G G G G A A
8 chr8_90252776 0 90252776 T T T T T T T T T T T T T T C T T T T T
8 chr8_90253035 0 90253035 T T T T T T T T T T T T C C T T T T T T
8 chr8_90259411 0 90259411 G G T T G G G G G G G G G G G G G G G G
8 chr8_90270767 0 90270767 C C C C C C C C T T T T C C C C C C T T
8 chr8_90271027 0 90271027 G G G G A A G G G G G G G G G G G G G G
8 chr8_90271154 0 90271154 C C C C C C C C C T C C C C C C C C C C
8 chr8_90271390 0 90271390 A A A A A A A A G G G G A A A A A A G G
8 chr8_90281124 0 90281124 T T T T T T T T C C C C T T T T T T C C
8 chr8_90285962 0 90285962 T T T T T T T T T T T T C T T T T T T T
8 chr8_90287873 0 90287873 G G G G G G G G A A A A G G G G G G A A
8 chr8_90289980 0 90289980 T T T T T T T T T T T T T T T T C C T T
8 chr8_90294775 0 90294775 C T C C C C T T C C C C C C C C C C C C
8 chr8_90297645 0 90297645 G G G G G G G G G G G G G G A A A A G G
8 chr8_90299316 0 90299316 C C C C C C C C T T T T C C C C C C T T
8 chr8_90302620 0 90302620 T T T T T T T T T T T T T T T T G T T T
8 chr8_90302699 0 90302699 A A A A A A A A G G G G A A A A A A G G
8 chr8_90311201 0 90311201 C C T T T T C C T T T T T T T T T T T T
8 chr8_90315325 0 90315325 G G G G G G G G G G G G G G A G G G G G
8 chr8_90318206 0 90318206 C C C C C C C C C C C C C C C C T T C C
8 chr8_90319146 0 90319146 G G G G G G G G A A A A G G G G G G A A
8 chr8_90323180 0 90323180 C C C C C C C C A A A A C C C C C C A A
8 chr8_90323814 0 90323814 G G G G G G G G G G G G G G A A G G G G
8 chr8_90328530 0 90328530 C C C C C C C C T T T T C C C C C C T T
8 chr8_90330113 0 90330113 G G A A A A A A A A A A A A A A A A A A
8 chr8_90333093 0 90333093 G G G G G G G G G G C G G G G G G G C C
8 chr8_90335863 0 90335863 G G G G G G G G G G G G G G G G C G G G
8 chr8_90337649 0 90337649 G G G G G G G G A A A A G G G G G G A A
8 chr8_90339305 0 90339305 G G G G A G G G G G G G G G G G G G G G
8 chr8_90340932 0 90340932 G G G G G G G G G G G G G G G G A A G G
8 chr8_90353211 0 90353211 C C C C T T C C C C C C C C C C C C C C
8 chr8_90354893 0 90354893 T T T T T T T T G G G G T T T T T T G G
8 chr8_90358154 0 90358154 A A A A A A A A A A A C A A A A A A A A
8 chr8_90358841 0 90358841 A A A A A A A A A A A A A G A A A A A A
8 chr8_90364857 0 90364857 C C C C C G C C C C C C C C C C C C C C
8 chr8_90366315 0 90366315 A A A A A A A A G G G G A A A A A A G G
8 chr8_90367396 0 90367396 G G G G G G G G G G G G C G G G G G G G
8 chr8_90372961 0 90372961 G G G G G G G G A A A A G G G G G G A A
8 chr8_90376564 0 90376564 C C T T C C C C C C C C C C C C C C C C
8 chr8_90379171 0 90379171 T T T T T T T T T T T T T T T T G T T T
8 chr8_90379826 0 90379826 C C C C C C C C T T T T C C C C C C T T
8 chr8_90381156 0 90381156 G G G G G G G G A A A A G G G G G G A A
8 chr8_90381410 0 90381410 A G A A A A A A A A A A A A A A A A A A
8 chr8_90381447 0 90381447 A G A A A A G G A G A A A A A A A A A A
8 chr8_90383137 0 90383137 C C C C C C C C T T T T C C C C C C T T
8 chr8_90384608 0 90384608 C C C C C C C C C C C C C T C C C C C C
8 chr8_90407950 0 90407950 C C C C C C C C C C C C C C C C T T C C
8 chr8_90417078 0 90417078 A A A A A A A A A C A A A A A A A A A A
8 chr8_90422065 0 90422065 G G C C C G G G C C C C C C C C C C C C
8 chr8_90424754 0 90424754 C C C C C C C C T T T T C C C C C C T T
8 chr8_90424923 0 90424923 C C C C C T C C C C C C C C C C C C C C
8 chr8_90425069 0 90425069 C C C C C C C C T T T T C C C C C C T T
8 chr8_90428568 0 90428568 G G G G G G G G C C C C G G G G G G C C
8 chr8_90429849 0 90429849 T T T T T T T T C C C C T T T T T T C C
8 chr8_90443559 0 90443559 A A A A A A A A A A A A A G A A A A A A
8 chr8_90447149 0 90447149 G G G G G G A A G G G G G G G G G G G G
8 chr8_90451789 0 90451789 T T T T T T T T C C C C T T T T T T C C
8 chr8_90453995 0 90453995 C C C C C C C C C C C C C T C C C C C C
8 chr8_90454818 0 90454818 A A A A A A A A A A A A A G A A A A A A
8 chr8_90454887 0 90454887 G G G G G G T T G G G G G G G G G G G G
8 chr8_90455586 0 90455586 A A A A A A A A G G G G A A A A A A G G
8 chr8_90472742 0 90472742 G G G G G G G G A A A A G G G G G G A A
8 chr8_90473866 0 90473866 C C C C C C C C T T T T C C C C C C T T
8 chr8_90474840 0 90474840 T T C C C C T T C C C C C C C C C C C C
8 chr8_90479084 0 90479084 G G G G G G G G A A A A G G G G G G A A
8 chr8_90487062 0 90487062 T T T T T T T T T T T T T T C C T T T T
8 chr8_90487791 0 90487791 C C C C C C C C T T T T C C C C C C T T
8 chr8_90489078 0 90489078 C C C C C C C C C C C C C C T T C C C C
8 chr8_90491033 0 90491033 A A A A A A A A A A A A A A A A A G A A
8 chr8_90494920 0 90494920 A A A A A G A A A A A A A A A A A A A A
8 chr8_90501345 0 90501345 G G G G G G G G G G G G G G A G G G G G
8 chr8_90507195 0 90507195 C C C C C C C C C C C C C C A A C C C C
8 chr8_90510577 0 90510577 C C C C C C C C C C C C C T C C C C C C
8 chr8_90513168 0 90513168 T T T T T T T T C C C C T T T T T T C C
8 chr8_90516652 0 90516652 T T T T T T T T T T T T T T T T C T T T
8 chr8_90520825 0 90520825 G G G G G G G G T T T T G G G G G G T T
8 chr8_90520919 0 90520919 C C C C C C C C A A A A A A A A A A A A
8 chr8_90531692 0 90531692 T T T T T T T T C T C T T T T T T T T T
8 chr8_90534651 0 90534651 C C C C C C C C C C C C C C T T C C C C
8 chr8_90545484 0 90545484 T T T T T T T T T T T T T T T T C T T T
8 chr8_90546204 0 90546204 G G G G G G G G A A A A G G G G G G A A
8 chr8_90548904 0 90548904 A A A A A A A A G G G G A A A A A A G G
8 chr8_90549892 0 90549892 C C C C C C C C C C C C C C G G C C C C
8 chr8_90551032 0 90551032 T T T T T T T T C C C C C C C C C C C C
8 chr8_90551609 0 90551609 C C C C C T C C C C C C C C C C C C C C
8 chr8_90554024 0 90554024 G G G G G G G G G G G G C G G G G G G G
8 chr8_90557604 0 90557604 T T T T T T T T C C C C T T T T T T C C
8 chr8_90563353 0 90563353 A A A A A A A A A A A A A G A A A A A A
8 chr8_90565099 0 90565099 C C C C C C C C C C C C C G C C C C C C
8 chr8_90566324 0 90566324 A A A A A A A A A G A G A A A A A A A A
8 chr8_90568953 0 90568953 T T T T T T T T C C C C T T T T T T C C
8 chr8_90571438 0 90571438 T T T T T T T T C C C C T T T T T T C C
8 chr8_90571967 0 90571967 G G G G G G G G A A A A G G G G G G A A
8 chr8_90573190 0 90573190 G G G G G G G G G G G G A A G G G G G G
8 chr8_90579798 0 90579798 C C C C C C C C C C C C C C C C C T C C
8 chr8_90580520 0 90580520 A A G G G G A A G G G G G G G G G G G G
8 chr8_90581166 0 90581166 A G G G G G G G G G G G G G G G G G G G
8 chr8_90582817 0 90582817 A A A A A A A A G G G G A A A A A A G G
8 chr8_90587282 0 90587282 A A A A A A A A C C C C A A A A A A C C
8 chr8_90592199 0 90592199 G G G G G G G G A A A A G G G G G G A A
8 chr8_90597606 0 90597606 T T T T T T T T G G G G T T T T T T G G
8 chr8_90599362 0 90599362 T T T T T T T T C C C C T T T T T T C C
8 chr8_90604286 0 90604286 A A A A A A A A G G G G A A A A A A G G
8 chr8_90609235 0 90609235 G G G G G G G G C C C C G G G G G G C C
8 chr8_90611629 0 90611629 T T T T T T T T C C C C C C C C C C C C
8 chr8_90620084 0 90620084 C C T T T T C C C C C C C C C C C C C C
8 chr8_90622920 0 90622920 G G G G G G G G G G G G G G G G A A G G
8 chr8_90626699 0 90626699 G G G G G G G G A A A A G G G G G G A A
8 chr8_90626769 0 90626769 T T T T T T T T T T T T T T C C T T T T
8 chr8_90626819 0 90626819 C C A C C C C C C C C C C C C C C C C C
8 chr8_90628803 0 90628803 C C C C C C C C C C C C C G C C C C C C
8 chr8_90635304 0 90635304 C C C C C C C C C C C T C C C C C C C C
8 chr8_90636644 0 90636644 C C C C C C C C A A A A C C C C C C A A
8 chr8_90640048 0 90640048 A A A A A A G G A A A A A A A A A A A A
8 chr8_90646656 0 90646656 T T T T T T T T C C C C T T T T T T C C
8 chr8_90647329 0 90647329 G G G G G G G G A A A A G G G G G G G G
8 chr8_90648664 0 90648664 C C C C C C C C T T T T C C C C C C T T
8 chr8_90648940 0 90648940 C C C C C C C C C C C C C C C C G G C C
8 chr8_90649621 0 90649621 G G A A A A G G A A A A A A A A A A A A
8 chr8_90650665 0 90650665 A A A A A A A A A A A A A G A A A A A A
8 chr8_90654222 0 90654222 C C C C C C C C T T T T C C C C C C T T
8 chr8_90655126 0 90655126 T T C C C T T T T T T T T T T T T T T T
8 chr8_90662774 0 90662774 C C C C C C C C C C C C C C C C C T C C
8 chr8_90677084 0 90677084 C C C C C C C C T T T T C C C C C C T T
8 chr8_90678988 0 90678988 G G A A G G G G G G G G G G G G G G G G
8 chr8_90680475 0 90680475 C C C C C C T T C C C C C C C C C C C C
8 chr8_90682298 0 90682298 T T T T T T T T T T T T T T T T G G T T
8 chr8_90682781 0 90682781 A G A A A A A A A A A A A A A A A A A A
8 chr8_90690848 0 90690848 A T T T T T T T T T T T T T T T T T T T
8 chr8_90691099 0 90691099 G G A A A A G G A A A A A A A A A A A A
8 chr8_90692509 0 90692509 C C C C C C C C C C C C C C T T C C C C
8 chr8_90702412 0 90702412 T T C C C C T T C C C C C C C C C C C C
8 chr8_90704607 0 90704607 C C C C C T C C C C C C C C C C C C C C
8 chr8_90704839 0 90704839 G G G G G G G G G G G G A G G G A A G G
8 chr8_90705858 0 90705858 A A G G G G A A G G G G G G G G G G G G
8 chr8_90706553 0 90706553 G G G G A G G G G G G G G G G G G G G G
8 chr8_90724528 0 90724528 G G G G G G A A A A A A G G G G G G A A
8 chr8_90726243 0 90726243 G T G G G G G G G G G G G G G G G G G G
8 chr8_90732202 0 90732202 A A A A A A A A G G G G A A A A A A G G
8 chr8_90738725 0 90738725 T T T T T T T T C C C C T T T T T T C C
8 chr8_90742492 0 90742492 A A A A A A A A A G A G A A A A A A A A
8 chr8_90748538 0 90748538 G G G G G G G G T T T T G G G G G G T T
8 chr8_90754208 0 90754208 T T T T T T T T T T T T C T T T T T T T
8 chr8_90754396 0 90754396 C C C C C C C C C C C C C C T T C C C C
8 chr8_90763525 0 90763525 G G G G G G G G G G A G G G G G G G A A
8 chr8_90769402 0 90769402 C C C C C T C C C C C C C C C C C C C C
8 chr8_90777695 0 90777695 C C C C C C C C C C C C C C T T C C C C
8 chr8_90779190 0 90779190 G G G G G G G G G G G G G G G G A G G G
8 chr8_90781761 0 90781761 C C C C C C C C T T T T C C C C C C T T
8 chr8_90781839 0 90781839 G G G G G G G G G G G G G G G G A A G G
8 chr8_90784909 0 90784909 A G G G G G A A G G G G G G G G G G G G
8 chr8_90790760 0 90790760 T T T T T T T T C C C C T T T T T T C C
8 chr8_90796377 0 90796377 C C C C C C C C C C C C C T C C C C T T
8 chr8_90797850 0 90797850 G G G G A A G G G G G G G G G G G G G G
8 chr8_90801490 0 90801490 G G G G G G G G G G G G G G G G A A G G
8 chr8_90801584 0 90801584 T T G G G G T T G G G G G G G G G G G G
8 chr8_90805211 0 90805211 T T T T T T T T C C C C T T T T T T C C
8 chr8_90808619 0 90808619 G G G G G G G G C C C C G G G G G G C C
8 chr8_90808874 0 90808874 C C A A A A C C A A A A A A A A A A A A
8 chr8_90813218 0 90813218 G G G G G G G G A A A A G G G G G G A A
8 chr8_90815138 0 90815138 C C C C A C C C C C C C C C C C C C C C
8 chr8_90818914 0 90818914 C C C C C T C C C C C C C C C C C C C C
8 chr8_90822212 0 90822212 C C C T C C C C C C C C C C C C C C T T
8 chr8_90827860 0 90827860 C C C C T T C C C C C C C C C C C C C C
8 chr8_90828939 0 90828939 G G A G A A G G A A A A G G G G G G A A
8 chr8_90831803 0 90831803 C C C C C C C C C C C C C C T T C C C C
8 chr8_90836733 0 90836733 A G A A A A G G A A A A A A A A A A A A
8 chr8_90837775 0 90837775 A A A A A A A A A A A A A A C C A A A A
8 chr8_90838312 0 90838312 G G A G G G G G G G G G G G G G G G G G
8 chr8_90838487 0 90838487 T T G G G G T T T T T T T T T T T T T T
8 chr8_90842027 0 90842027 C C C C C C C C C C C C C C T T C C C C
8 chr8_90845376 0 90845376 A A A A A A A A A A A A A C A A A A A A
8 chr8_90847869 0 90847869 T T T T T T T T T T T T G G G G G G T T
8 chr8_90849218 0 90849218 A A A A A A A A G G G G A A A A A A G G
8 chr8_90850699 0 90850699 A A A A A A A A C C C C A A A A A A C C
8 chr8_90852406 0 90852406 C C C C C C C C G G G G C C C C C C G G
8 chr8_90856704 0 90856704 C C C C C T C C C C C C C C C C C C C C
8 chr8_90862854 0 90862854 T T T T T T T T C C C C T T T T T T C C
8 chr8_90867684 0 90867684 A A A A A A A A G G G G A A A A A A A A
8 chr8_90874556 0 90874556 A A G G A A A A A A A A A A A A A A A A
8 chr8_90885733 0 90885733 G G G G G G G G G G G G A G G G G G G G
8 chr8_90896069 0 90896069 A A A A A A A A A A A A A A A A G G A A
8 chr8_90899935 0 90899935 G G G G G G G G G G G G G G C C G G G G
8 chr8_90904271 0 90904271 T T T T T T T T T T T T T T G G T T T T
8 chr8_90913074 0 90913074 G G G G G G G G A G G G G G G G G G G G
8 chr8_90930707 0 90930707 A A A A A A A A G G G G A A A A A A G G
8 chr8_90950735 0 90950735 C C C C C C C C C C C C C C C C T T C C
8 chr8_90958946 0 90958946 T T T T T T T T T T T T C T T T T T T T
8 chr8_90976529 0 90976529 T T T T T T T T T T T T C T T T T T T T
8 chr8_90978421 0 90978421 C C T T C C C C C C C C C C C C C C C C
8 chr8_90981403 0 90981403 A A A A A A A A G G G G A A A A A A A A
8 chr8_90987843 0 90987843 G G G G G G G G A A A A G G G G G G A A
8 chr8_90991934 0 90991934 C C C C C C C C C C C C C G C C C C C C
8 chr8_90992316 0 90992316 T T T T T T T T C C C C T T T T T T C C
8 chr8_90998426 0 90998426 G G G G G G G G G G G G G G A A G G G G
8 chr8_90999185 0 90999185 C C C C C C C C C T T T C C C C C C C C
8 chr8_91002934 0 91002934 G G C C C C G G G G G G G G G G G G G G
8 chr8_91003138 0 91003138 C C C C C C C C C C C C C C C C T T C C
8 chr8_91003993 0 91003993 G G A A A A A A A A A A A A A A A A A A
8 chr8_91004990 0 91004990 C C C C C C C C C C C C C C C C A A C C
8 chr8_91004999 0 91004999 G G G G G G G G G G G G A G G G G G G G
8 chr8_91011772 0 91011772 C C C C C C C C T T T T C C C C C C T T
8 chr8_91012234 0 91012234 C C C C C C C C T T T T C C C C C C T T
8 chr8_91013955 0 91013955 C C C C C C C C C C C C C C C C T T C C
8 chr8_91016314 0 91016314 G G G G G G G G T T T T G G G G G G T T
8 chr8_91016629 0 91016629 C C C C C C C C C T T T C C C C C C T T
8 chr8_91019406 0 91019406 A A A A A A A A G G G G A A A A A A G G
8 chr8_91022203 0 91022203 C C G G C G C C C C C C C C C C C C C C
8 chr8_91025304 0 91025304 T T T T T T T T C C C C T T T T T T C C
8 chr8_91028322 0 91028322 C C C C C C C C C C C C T T C C C C C C
8 chr8_91029211 0 91029211 G G G G G T G G G G G G G G G G G G G G
8 chr8_91032623 0 91032623 G G G G G G G G A A A A G G G G G G A A
8 chr8_91035657 0 91035657 C C T T T T C C C C C C C C C C C C C C
8 chr8_91037663 0 91037663 T T C C C C T T C C C C C C C C C C C C
8 chr8_91046113 0 91046113 A A A A A A A A G G G G A A A A A A G G
8 chr8_91047767 0 91047767 C C C C C C C C C C C C C G C C C C C C
8 chr8_91049786 0 91049786 A A A A A A A A G G G G A A A A A A G G
8 chr8_91049870 0 91049870 G G G G G G G G C C C C G G G G G G C C
8 chr8_91051571 0 91051571 C C C C C C C C C C C C C C T T C C C C
8 chr8_91052568 0 91052568 G G G G G G G G T T T T G G G G G G T T
8 chr8_91056495 0 91056495 A A A A G G A A A A A A A A A A A A A A
8 chr8_91057606 0 91057606 C C C C C C A A C C C C C C C C C C C C
8 chr8_91057919 0 91057919 C C C C C C C C A A C C C C C C C C A A
8 chr8_91062651 0 91062651 A A G G G G A A G G G G G G G G G G G G
8 chr8_91065886 0 91065886 T T C C C C T T T T T T T T T T T T T T
8 chr8_91070836 0 91070836 A A A A A A A A A A A A A G A A A A A A
8 chr8_91074581 0 91074581 G G G G G G G G G G G G G T G G G G G G
8 chr8_91080046 0 91080046 T T T T T T T T T T T T C C C C C C T T
8 chr8_91080430 0 91080430 C T C C C C C C C C C C C C C C C C C C
8 chr8_91081251 0 91081251 T T T T C T T T T T T T T T T T T T T T
8 chr8_91084772 0 91084772 C C C T C T C C C C C C T T C C T T C C
8 chr8_91087147 0 91087147 C C C C C C C C T T T T C C C C C C T T
8 chr8_91088321 0 91088321 C C C C C C C C T T T T C C C C C C T T
8 chr8_91090915 0 91090915 C C C C C C C C A A A A C C C C C C A A
8 chr8_91094303 0 91094303 A A G G G G A A G G G G G G G G G G G G
8 chr8_91094906 0 91094906 G G G G G G G G G G G G C G G G G G G G
8 chr8_91099135 0 91099135 A A G G G G A A G G G G G G G G G G G G
8 chr8_91099916 0 91099916 G G G G G G G G C C C C G G G G G G C C
8 chr8_91100404 0 91100404 C C C C C C C C T T T T C C C C C C T T
8 chr8_91100442 0 91100442 G G G T G G G G G G G G G G G G G G G G
8 chr8_91103263 0 91103263 C C C C C C C C C C C C T T C C C C C C
8 chr8_91103957 0 91103957 G G G G G G G G G G G G G G G G A A G G
8 chr8_91105461 0 91105461 A C C C C C C C C C C C C C C C C C C C
8 chr8_91112371 0 91112371 T T T T T T T T C C C C T T T T T T C C
8 chr8_91116375 0 91116375 A A A A A A A A G G G G A A A A A A G G
8 chr8_91118219 0 91118219 C C C C C C C C C C C T C C C C C C C C
8 chr8_91120828 0 91120828 T T T T T T T T T T C T T T T T T T T T
8 chr8_91121588 0 91121588 C C C C C C C C T T T T C C C C C C T T
8 chr8_91121698 0 91121698 T T C T T T T T T T T T T T T T T T T T
8 chr8_91125560 0 91125560 C C C C C C C C G G G G C C C C C C G G
8 chr8_91138451 0 91138451 G G G G G G G G G G G G G G G T G G G G
8 chr8_91139139 0 91139139 C C C C C C C C A A A A C C C C C C A A
8 chr8_91141641 0 91141641 C C T T C C C C C C C C T T C C C C C C
8 chr8_91148240 0 91148240 G G G G G G G G G G G G G G A A G G G G
8 chr8_91149023 0 91149023 G G G G G G G G G G A G G G G G G G G G
8 chr8_91159204 0 91159204 C C C C C C C C T T T T C C C C C C T T
8 chr8_91169553 0 91169553 C C C C C C C C T T T T C C C C C C T T
8 chr8_91169703 0 91169703 C C C C C C C C G G G G C C C C C C G G
8 chr8_91170541 0 91170541 A A A A A A A A A A A A A A G G A A A A
8 chr8_91176930 0 91176930 G G G G G G G G G G G G G G A G G G G G
8 chr8_91177050 0 91177050 T T T T T T T T T T T T C T T T T T T T
8 chr8_91180852 0 91180852 G G G G G G G G G G G G G G G G A G G G
8 chr8_91184926 0 91184926 T T T T T T T T T T T T A T T T T T T T
8 chr8_91185936 0 91185936 G G G G G G A A G G G G G G G G G G G G
8 chr8_91188365 0 91188365 A A A A A A A A G G G G A A A A A A G G
8 chr8_91188930 0 91188930 G G G G G G G G G G G G G G G G A A G G
8 chr8_91197288 0 91197288 G G G G G G G G A A A A G G G G G G A A
8 chr8_91202552 0 91202552 C C C C C C C C C C C C C C C T C C C C
8 chr8_91206525 0 91206525 T T C C T T T T T T T T T T T T T T T T
8 chr8_91208437 0 91208437 G G G G G G G G A A A A G G G G G G A A
8 chr8_91208662 0 91208662 G G G G G G G G G G G G G G A G G G G G
8 chr8_91209508 0 91209508 A A A A A A A A A A A A A A A G A A A A
8 chr8_91210422 0 91210422 C C C C C C C C C C C C C T C C C C C C
8 chr8_91211746 0 91211746 G G G G G G G G G G G G G G A G G G G G
8 chr8_91212795 0 91212795 C C C C C T C C C C C C C C C C C C C C
8 chr8_91217189 0 91217189 T T T T G T T T T T T T T T T T T T T T
8 chr8_91218116 0 91218116 T T T T T T T T T T T T T T T T G G T T
8 chr8_91233538 0 91233538 C T C C C C C C C C C C C C C C C C C C
8 chr8_91236093 0 91236093 G G G G C G G G G G G G G G G G G G G G
8 chr8_91249499 0 91249499 T T T T T T T T G G G G T T T T T T G G
8 chr8_91250970 0 91250970 T T T T T T T T T T T T C T T T T T T T
8 chr8_91254009 0 91254009 G G G G G G G G G G G G A G G G A A G G
8 chr8_91267979 0 91267979 A A A A G G A A G G G G G G G G G G G G
8 chr8_91269896 0 91269896 C C C C C C A A C C C C C C C C C C C C
8 chr8_91270514 0 91270514 A A A A A A A A G G G G A A A A A A G G
8 chr8_91274174 0 91274174 A A G G G G G G G G G G G G G G G G G G
8 chr8_91277211 0 91277211 T T C C C C C C C C C C C C C T C C C C
8 chr8_91283209 0 91283209 G G G T G G G G G G G G G G G G G G G G
8 chr8_91287329 0 91287329 C C C C C C C C C C C C C C A A C C C C
8 chr8_91293393 0 91293393 G G G G G G G G A G G G G G G G G G G G
8 chr8_91296871 0 91296871 C C C C C T C C C C C C C C C C C C C C
8 chr8_91301669 0 91301669 C T C C C C C C C C C C C C C C C C C C
8 chr8_91306114 0 91306114 A A A A A A A A G G G G A A A A A A G G
8 chr8_91306279 0 91306279 T T T T T T T T T T T T T T T T C C T T
8 chr8_91307766 0 91307766 C C C C C C C C C C C C C C A C C C C C
8 chr8_91308622 0 91308622 A A A A A A A A A A A A A A G G A A A A
8 chr8_91314947 0 91314947 T T T T T T T T T T T T T T T T C T T T
8 chr8_91315881 0 91315881 C C C C C C C C T T T T C C C C C C T T
8 chr8_91319586 0 91319586 G G T T T T T T T T T T T T T T T T T T
8 chr8_91320842 0 91320842 C C T T C C C C C C C C C C C C C C C C
8 chr8_91321177 0 91321177 G G G G G G G G G G G G G G G G A A G G
8 chr8_91321781 0 91321781 T T T T T T T T T T T T T T T T A T T T
8 chr8_91322766 0 91322766 T T T T T T T T T T T T T T A T T T T T
8 chr8_91326813 0 91326813 C C G G C G C C C C C C C C C C C C C C
8 chr8_91330030 0 91330030 C T T T T T C C T T T T T T T T T T T T
8 chr8_91336201 0 91336201 T T T T T T T T C C C C T T T T T T C C
8 chr8_91336517 0 91336517 T T T T T T T T T T T T A A T T T T T T
8 chr8_91337448 0 91337448 C C C C C C C C C C C T C C C C C C T T
8 chr8_91337792 0 91337792 C C C C C C C C T T T T C C C C C T T T
8 chr8_91339559 0 91339559 G G G G G G G G C C C C G G G G G G C C
8 chr8_91342717 0 91342717 C C C C C C C C C T C C C C C C C C C C
8 chr8_91349098 0 91349098 C C C C C C C C G G G G C C C C C C G G
8 chr8_91349193 0 91349193 T T T T T T T T C C C C T T T T T T C C
8 chr8_91352061 0 91352061 C C C C C T C C C C C C C C C C C C C C
8 chr8_91352910 0 91352910 G G G G G G G G G G G G A G G G G G G G
8 chr8_91354959 0 91354959 C C C C C C C C C C C C C C C T C C T T
8 chr8_91355431 0 91355431 A A A A A A A A G G G G A A A A A A G G
8 chr8_91357754 0 91357754 G G G G C G G G G G G G G G G G G G G G
8 chr8_91359309 0 91359309 A A A A A A A A G G G G A A A A A A G G
8 chr8_91365703 0 91365703 A A T T T T A A A A A A A A A A A A A A
8 chr8_91372766 0 91372766 G G G G G G G G A A A A G G G G G G A A
8 chr8_91374349 0 91374349 G G G G G G G G G G G G G G T T G G G G
8 chr8_91377694 0 91377694 A A A A A A A A T T T T A A A A A A T T
8 chr8_91381829 0 91381829 G G G G G G G G G G G G G G G G G T G G
8 chr8_91382982 0 91382982 G G G G G G G G G G G G A G G G G G G G
8 chr8_91387390 0 91387390 T T T T T T T T C C C C T T T T T T C C
8 chr8_91395496 0 91395496 C C T T C C C C C C C C C C C C C C C C
8 chr8_91410409 0 91410409 C C C C C T C C C C C C C C C C C C C C
8 chr8_91414234 0 91414234 T T C C C C T T C C C C C C C C C C C C
8 chr8_91415441 0 91415441 G G G G G G G G A A A A G G G G G G A A
8 chr8_91415915 0 91415915 A A A A A A A A T T T T A A A A A A T T
8 chr8_91417283 0 91417283 T T T T T T T T C C C C T T T T T T C C
8 chr8_91417905 0 91417905 A A G G G G A A G G G G G G G G G G G G
8 chr8_91443817 0 91443817 T T T T T T T T C C C T T T T T T T C C
8 chr8_91445662 0 91445662 C C C C C C C C T T T T C C C C C C T T
8 chr8_91449875 0 91449875 C C C C C C C C T T T T C C C C C C T T
8 chr8_91451228 0 91451228 G G T T T T G G T T T T T T T T T T T T
8 chr8_91451376 0 91451376 G G C C G G G G G G G G G G G G G G G G
8 chr8_91465053 0 91465053 C C C C C C C C T T T T C C C C C C T T
8 chr8_91465350 0 91465350 G G G G G G G G G G G G G T G G G G G G
8 chr8_91466817 0 91466817 T T T T T T T T C C C C T T T T T T C C
8 chr8_91467912 0 91467912 A A A A A A A A A T A A A A A A A A A A
8 chr8_91473047 0 91473047 A A A A A A A A A A A G A A A A A A A A
8 chr8_91478195 0 91478195 A A C C C C A A C C C C C C C C C C C C
8 chr8_91482256 0 91482256 C T C C C C C C C C C C C C C C C C C C
8 chr8_91485232 0 91485232 T T A A A A T T T T T T T T T T T T T T
8 chr8_91490486 0 91490486 T T T T T T T T T T T T T T C T T T T T
8 chr8_91491388 0 91491388 T T T T T T T T C C C C T T T T T T C C
8 chr8_91495822 0 91495822 G G G G G G G G G G G G A G G G G G G G
8 chr8_91497370 0 91497370 G G G G G G G G A A A A G G G G G G A A
8 chr8_91498744 0 91498744 T T T T T T T T T T T T C C T T T T T T
8 chr8_91503613 0 91503613 C C C C C C C C C C C C C C T T C C C C
8 chr8_91504230 0 91504230 G G G G G G G G A A A A G G G G G G A A
8 chr8_91505574 0 91505574 A A A A A A A A C C C C A A A A A A C C
8 chr8_91506702 0 91506702 C C C C C C C C G G G G C C C C C C G G
8 chr8_91516192 0 91516192 C C C C C C C C T T T T C C C C C C T T
8 chr8_91529484 0 91529484 C C C C C C C C C T C C C C C C C C C C
8 chr8_91531205 0 91531205 A G G G G G G G G G G G G G G G G G G G
8 chr8_91533128 0 91533128 C C C C C C C C T T T T C C C C C C T T
8 chr8_91538867 0 91538867 G G G G G G G G G G G G A G G G G G G G
8 chr8_91545943 0 91545943 T T C C T T C C C C C C C C C C C C C C
8 chr8_91553347 0 91553347 G G G G G G G G A A A A G G G G G G A A
8 chr8_91555799 0 91555799 C C C C C C C C T T T T C C C C C C T T
8 chr8_91557544 0 91557544 T T T T T T T T C C C C T T T T T T C C
8 chr8_91563947 0 91563947 C G C C C C C C C C C C C C C C C C C C
8 chr8_91565338 0 91565338 A G G G G G G G G G G G A G G G G G G G
8 chr8_91569917 0 91569917 G G G G G G G G A A A A G G G G G G A A
8 chr8_91571261 0 91571261 T T T T T T T T T T G T T T T T T T T T
8 chr8_91573451 0 91573451 C C C C C C C C C C C T C C C C C C C C
8 chr8_91577441 0 91577441 A A G G G G G G G G G G G G G G G G G G
8 chr8_91579752 0 91579752 G G G G G G G G A A A A G G G G G G A A
8 chr8_91584923 0 91584923 A A A A A A A A G G G G A A A A A A G G
8 chr8_91586538 0 91586538 G G G G G G G G G G G G G T G G G G G G
8 chr8_91588399 0 91588399 A A A A A A A A G G G G A A A A A A G G
8 chr8_91589199 0 91589199 G G G G G G G G C C C C G G G G G G C C
8 chr8_91589713 0 91589713 C C C C C C C C C C C C C G C C C C C C
8 chr8_91594529 0 91594529 T T C C C C T T C C C C C C C C C C C C
8 chr8_91596778 0 91596778 T T T T T T T T T T T T C C T T T T T T
8 chr8_91598851 0 91598851 G G G G G G G G A G G G G G G G G G A A
8 chr8_91599240 0 91599240 T T T T A T T T T T T T T T T T T T T T
8 chr8_91599962 0 91599962 A A A A A A A A A A A A A A A A G G A A
8 chr8_91601782 0 91601782 C C C C C C C C C C C C C C C C G G C C
8 chr8_91606611 0 91606611 A A G G A A A A A A A A A A A A A A A A
8 chr8_91607657 0 91607657 T T T T T T T T C C C C T T T T T T C C
8 chr8_91607911 0 91607911 T T T T T T T T T T T T T T C C T T T T
8 chr8_91617313 0 91617313 C C C C C C T T C C C C C C C C C C C C
8 chr8_91617740 0 91617740 A A C C C C A A C C C C C C C C C C C C
8 chr8_91618246 0 91618246 C C C C C C C C C C C T C C C C C C C C
8 chr8_91623450 0 91623450 C C C C C C C C C C C C C T C C C C C C
8 chr8_91623693 0 91623693 T T C C T T T T T T T T T T T T T T T T
8 chr8_91628880 0 91628880 A A A A A A A A G G G G A A A A A A G G
8 chr8_91630952 0 91630952 A A A A A A A A G G G G A A A A A A G G
8 chr8_91634780 0 91634780 A A A A A A A A A C A C A A A A A A C C
8 chr8_91638055 0 91638055 A A A A A A A A C C C C A A A A A A C C
8 chr8_91642441 0 91642441 C C C C T T C C T T T T T T T T T T T T
8 chr8_91643628 0 91643628 A A A A A A A A A A A A A G A A A A A A
8 chr8_91649551 0 91649551 C C C C C C C C C C C C C C C C C T C C
8 chr8_91668728 0 91668728 C C C C C T C C C C C C C C C C C C C C
8 chr8_91670698 0 91670698 C C C C C C C C A A A A C C C C C C A A
8 chr8_91676641 0 91676641 G G G G G G G G A A A A G G G G G G A A
8 chr8_91681658 0 91681658 G G G G G G G G G G G G C G G G C G G G
8 chr8_91683623 0 91683623 C C C C C C C C C C C C C C T T C C C C
8 chr8_91697702 0 91697702 A A A A A A A A A A A A A A A A C C A A
8 chr8_91697851 0 91697851 A A A A A A A A A A A A A A G G G G A A
8 chr8_91703331 0 91703331 A A A A A A A A G G G G A A A A A A G G
8 chr8_91705029 0 91705029 G G G G G G G G A A A A G G G G G G A A
8 chr8_91707353 0 91707353 C C C C C C C C C C C C C C A A C C C C
8 chr8_91710686 0 91710686 T T T T T T T T C C C C T T T T T T C C
8 chr8_91717729 0 91717729 T T C T C C T T T T T T T T T T T T T T
8 chr8_91721367 0 91721367 G G G G G G G G C C C C G G G G G G C C
8 chr8_91725977 0 91725977 T T T T T T T T T T T T T T C T T T T T
8 chr8_91728170 0 91728170 C C C C C C C C C C T T C C C C C C C C
8 chr8_91731941 0 91731941 G G G G G G G G C C C C G G G G G G C C
8 chr8_91735234 0 91735234 T T T T T T T T T T T T C C T T C C T T
8 chr8_91739754 0 91739754 A A A A A A A A T T T T A A A A A A A A
8 chr8_91745821 0 91745821 C C C C C C C C C T C C C C C C C C C C
8 chr8_91748632 0 91748632 G G G G G G G G A A A A G G G G G G A A
8 chr8_91758108 0 91758108 T T T T T T T T T T T T G T T T T T T T
8 chr8_91758570 0 91758570 C C C C C C C C T T T T C C C C C C T T
8 chr8_91760335 0 91760335 C C C T C C C C C C C C C C C C C C C C
8 chr8_91760743 0 91760743 A A A A A G A A A A A A A A A A A A A A
8 chr8_91764222 0 91764222 C C C C C C C C C C C C C C C C T T C C
8 chr8_91764650 0 91764650 G G G G G G G G G G G G G G A G G G G G
8 chr8_91766587 0 91766587 T T T T T T T T A A A A T T T T T T T T
8 chr8_91766994 0 91766994 C C T T T T C C C C C C T T C C T T C C
8 chr8_91767342 0 91767342 G G A G G G G G G G G G G G G G G G G G
8 chr8_91769043 0 91769043 T T G G G G T T G G G G G G G G G G G G
8 chr8_91771414 0 91771414 G G G G G G G G G G G G G G A A A A G G
8 chr8_91771483 0 91771483 A A A G G G A A A A A A A A A A A A A A
8 chr8_91778543 0 91778543 A A A A A A A A G G G G A A A A A A G G
8 chr8_91779867 0 91779867 A G G G G G G G G G G G G G G G G G G G
8 chr8_91782784 0 91782784 T T T T T T T T C C C C T T T T T T C C
8 chr8_91785893 0 91785893 C C G G C G C C C C C C G G G G G G C C
8 chr8_91794411 0 91794411 G G A A G G G G G G G G G G G G G G G G
8 chr8_91806576 0 91806576 T T T T G G T T T T T T T T T T T T T T
8 chr8_91808338 0 91808338 C C C C C C C C T T T T C C C C C C T T
8 chr8_91809601 0 91809601 T T T T T T T T T T T T C T T T T T T T
8 chr8_91812537 0 91812537 C C C C C C C C G G G G C C C C C C G G
8 chr8_91818762 0 91818762 C C C C C C C C C C C C C C C C C T C C
8 chr8_91821290 0 91821290 T T T T T T T T T T T T C T T T T T T T
8 chr8_91821327 0 91821327 A A G G A G A A A A A A A A A A A A A A
8 chr8_91823786 0 91823786 C C C C C C C C C G C C C C C C C C C C
8 chr8_91827768 0 91827768 C C C C C C T T C C C C C C C C C C C C
8 chr8_91829716 0 91829716 T T T T T T T T T T T T A A A A A A T T
8 chr8_91830202 0 91830202 G G A A A A G G A A A A A A A A A A A A
8 chr8_91831441 0 91831441 A A A A A A A A A A A A G G G G G G A A
8 chr8_91833995 0 91833995 G G G G G G G G G G A G G G G G G G G G
8 chr8_91834156 0 91834156 A A A A A A A A A A A G A A A A A A A A
8 chr8_91849490 0 91849490 C C C C C C C C C T C C C C C T C C C C
8 chr8_91856325 0 91856325 C T C C C C C C C C C C C C C C C C C C
8 chr8_91858043 0 91858043 C C T T T T C C C C C C C C C C C C C C
8 chr8_91859699 0 91859699 A A A A A A A A A A A G A A A A A A A A
8 chr8_91865125 0 91865125 T T T T T T T T T T T T T T T T C C T T
8 chr8_91866151 0 91866151 C C T T C C C C C C C C C C C C C C C C
8 chr8_91866438 0 91866438 T T T T T T T T C C C C T T T T T T C C
8 chr8_91869772 0 91869772 T T T T T T T T C C C C T T T T T T C C
8 chr8_91873521 0 91873521 T T C C C C T T T T T T T T T T T T T T
8 chr8_91874782 0 91874782 G G G G G G G G G G G G G T T T G G G G
8 chr8_91875036 0 91875036 A A A A A A A A A G A A A A A A A A A A
8 chr8_91877789 0 91877789 G G G G G G G G A G G G G G G G G G G G
8 chr8_91878451 0 91878451 T T T T T T T T C C C C T T T T T T C C
8 chr8_91880125 0 91880125 C C C C C C C C C C C C C C C C A C C C
8 chr8_91880865 0 91880865 G G G G G G G G A A A A G G G G G G A A
8 chr8_91894583 0 91894583 C C C C C C C C C C C C C C T T C C C C
8 chr8_91896225 0 91896225 A A A A A A A A G G G G A A A A A A G G
8 chr8_91904698 0 91904698 C C C C C C C C C C C T C C C C C C C C
8 chr8_91911718 0 91911718 A A A A A G A A A A A A A A A A A A A A
8 chr8_91914623 0 91914623 G G G G G G G G G G G G A G G G G G G G
8 chr8_91918226 0 91918226 G G G G G G G G A A A A G G G G G G A A
8 chr8_91919791 0 91919791 T T T T T T T T C T T T T T T T T T T T
8 chr8_91921469 0 91921469 T T T T T T T T T T T T C T T T T T T T
8 chr8_91924420 0 91924420 T T C C C T T T C C C C T T T T T T C C
8 chr8_91926257 0 91926257 C C G G G G C C C C C C C C C C C C C C
8 chr8_91932529 0 91932529 T T T T T T T T T T T T A T T T T T T T
8 chr8_91932891 0 91932891 A A A A A A A A A A A A A A A A C C A A
8 chr8_91935734 0 91935734 A A A A A A A A G G G G A A A A A A G G
8 chr8_91942202 0 91942202 A A G G G G A A G G G G G G G G G G G G
8 chr8_91942216 0 91942216 A A A A A A A A G G G G A A A A A A G G
8 chr8_91944215 0 91944215 G G A G G G G G G G G G G G G G G G G G
8 chr8_91944378 0 91944378 A G G G G G G G G G G G G G G G G G G G
8 chr8_91944412 0 91944412 A A A A A C A A A A A A A A A A A A A A
8 chr8_91947253 0 91947253 T T C C T T T T T T T T T T T T T T T T
8 chr8_91955615 0 91955615 C C C C C C G G C C C C C C C C C C C C
8 chr8_91957724 0 91957724 C C C C C C C C C C C T C C C C C C C C
8 chr8_91963926 0 91963926 G G G G A G G G G G G G G G G G G G G G
8 chr8_91966612 0 91966612 T T C C C C T T C C C C C C C C C C C C
8 chr8_91967136 0 91967136 A A A A A A A A G G A A A A A A A A A A
8 chr8_91970000 0 91970000 C C C C C C C C C C C C C C C C A C C C
8 chr8_91972616 0 91972616 C C C C C C C C T T T T C C C C C C T T
8 chr8_91972653 0 91972653 G G G G G G G G A G A G G G G G G G A A
8 chr8_91973429 0 91973429 G G G G G G G G A A A A G G G G G G A A
8 chr8_91974900 0 91974900 G G G G G G G G A A A A G G G G G G A A
8 chr8_91982022 0 91982022 T T C C C C C C C C C C C C C C C C C C
8 chr8_91987645 0 91987645 A A A A A A A A A G A G A A A A A A G G
8 chr8_91988355 0 91988355 T T T T T T T T C C C C T T T T T T C C
8 chr8_91996229 0 91996229 G G G G G G G G A G A G G G G G G G A A
8 chr8_92000019 0 92000019 G G G G G G G G G G G G G G G G T T G G
8 chr8_92002185 0 92002185 C C C C C C C C T T C T C C C C C C T T
8 chr8_92006854 0 92006854 A A A A A A A A G G G G A A A A A A G G
8 chr8_92007399 0 92007399 A A A A A A A A A A A A A G A G A A A A
8 chr8_92017776 0 92017776 G G G G A G G G G G G G G G G G G G G G
8 chr8_92020896 0 92020896 A A A A A A G G A A A A A A A A A A A A
8 chr8_92024241 0 92024241 A G A A A A A A A A A A A A A A A A A A
8 chr8_92024658 0 92024658 T T T T T T T T T T T T T T G G T T T T
8 chr8_92028124 0 92028124 T T T T T T T T T T T T T T C C T T T T
8 chr8_92032851 0 92032851 A A A A A A A A T T T T A A A A A A T T
8 chr8_92032973 0 92032973 C C C C C C C C C C C C C T C C C C C C
8 chr8_92033935 0 92033935 C C C C C C C C C C C C A C C C C C C C
8 chr8_92034198 0 92034198 A A A A A A A A G G G G A A A A A A G G
8 chr8_92045052 0 92045052 C G C C C C C C C C C C C C C C C C C C
8 chr8_92051154 0 92051154 T T T T C T T T T T T T T T T T T T T T
8 chr8_92051711 0 92051711 T T T T T T T T T T T T T T G G T T T T
8 chr8_92051804 0 92051804 T T T T C T T T T T T T T T T T T T T T
8 chr8_92054188 0 92054188 C C C C C C C C C C C C C C C T C C C C
8 chr8_92054988 0 92054988 C C C C C C C C T T T T C C C C C C T T
8 chr8_92055234 0 92055234 T T T T T T T T C C C C T T T T T T T T
8 chr8_92055586 0 92055586 A A A A A A A A G G G G A A A A A A G G
8 chr8_92056701 0 92056701 C T C C C C C C C C C C C C C C C C C C
8 chr8_92057733 0 92057733 C C C C C C T T C C C C C C C C C C C C
8 chr8_92068133 0 92068133 C C C C C C C C T T T T C C C C C C T T
8 chr8_92077641 0 92077641 T T T T T T T T C C C C T T T T T T C C
8 chr8_92082305 0 92082305 G G G G G G G G G G G G G G A A G G A A
8 chr8_92084087 0 92084087 T T T T T T T T T T T T C C C C T T T T
8 chr8_92085707 0 92085707 G G G G G G G G G G G G G T G G G G G G
8 chr8_92086797 0 92086797 C C C C C C C C T T T T C C C C C C T T
8 chr8_92087831 0 92087831 T T C C C C T T T T T T T T T T T T T T
8 chr8_92088396 0 92088396 A A A A A A A A G G G G A A A A A A G G
8 chr8_92097114 0 92097114 A A A A A A A A A A A A A C C C A A A A
8 chr8_92100668 0 92100668 T T T T T T T T T T T T G T T T T T T T
8 chr8_92102602 0 92102602 C C C G C C C C C C C C C C C C C C C C
8 chr8_92106219 0 92106219 T T T T T T T T T T T T C T T T T T T T
8 chr8_92106449 0 92106449 A A A A A A A A A A A A A G A A A A A A
8 chr8_92113281 0 92113281 C C C C C C C C C C C C G G C C G G C C
8 chr8_92115580 0 92115580 C C C C C C C C T T T T C C C C C C T T
8 chr8_92115728 0 92115728 A A A A A A A A A A A A G G G G G G A A
8 chr8_92117268 0 92117268 A A A A A A A A A A A A A G A A A A A A
8 chr8_92123085 0 92123085 C C C C T T C C C C C C C C C C C C C C
8 chr8_92130760 0 92130760 G G A A G G G G G G G G G G G G G G G G
8 chr8_92131070 0 92131070 C C C C C C C C C C A C C C C C C C C C
8 chr8_92131359 0 92131359 C C C C C C C C C C C T C C C C C C C C
8 chr8_92146370 0 92146370 G G G G G G G G G G G G A G G G G G G G
8 chr8_92154355 0 92154355 C C T T T T C C C C C C C T T T T T C C
8 chr8_92164349 0 92164349 C C C C C C C C C C C C C T C C C C C C
8 chr8_92164810 0 92164810 T T C C C C T T C C C C C C C C C C C C
8 chr8_92166393 0 92166393 A A A A A A A A A A A A A A G G A A A A
8 chr8_92172565 0 92172565 A A A A A A A A G G G G A A A A A A G G
8 chr8_92174357 0 92174357 C C C C C C C C C C C C G G C C C C C C
8 chr8_92177608 0 92177608 G G G G G G G G G G G G G G G G T T G G
8 chr8_92182038 0 92182038 A A A A A A A A A A A A A A G G A A A A
8 chr8_92183639 0 92183639 T T T T T T T T T T A T T T T T T T T T
8 chr8_92188901 0 92188901 G G G G G G G G G G G G C G G G G G G G
8 chr8_92191165 0 92191165 T T T T T T T T T T T T G T T T T T T T
8 chr8_92193837 0 92193837 T T T T T T T T T T T T C T T T T T T T
8 chr8_92198705 0 92198705 C C C C C C C C A A A A C C C C C C A A
8 chr8_92201838 0 92201838 T T T T T T T T C C C C T T T T T T C C
8 chr8_92203979 0 92203979 C C A A A A C C A A A A A A A A A A A A
8 chr8_92206403 0 92206403 G G A A A A A A A A A A A A A A A A A A
8 chr8_92213333 0 92213333 A A A A A A A A T T T T A A A A A A T T
8 chr8_92223034 0 92223034 G G G G G G G G G G G G A A G G G G G G
8 chr8_92233698 0 92233698 C C C C C T C C C C C C C C C C C C C C
8 chr8_92245394 0 92245394 C C C C C C C C C C C C A C C C C C C C
8 chr8_92246735 0 92246735 T T C C C C T T C C C C T T T T T T C C
8 chr8_92248913 0 92248913 A A A G A A A A A A A A A A A A A A A A
8 chr8_92249271 0 92249271 G G G G G G G G G G G G G G A A G G G G
8 chr8_92253401 0 92253401 T T T T T T T T T T T T T T T T A A T T
8 chr8_92253980 0 92253980 C C C T C T C C C C C C C T C C C C C C
8 chr8_92258934 0 92258934 G G G G G G G G G G G G G T G G G G G G
8 chr8_92259623 0 92259623 T T T T T T T T T T C T T T T T T T T T
8 chr8_92260858 0 92260858 A A A A A A A A A A A A T T A A A A A A
8 chr8_92262137 0 92262137 T T T T T T T T C C C C T T T T T T C C
8 chr8_92266440 0 92266440 G G G G G G G G G G G G A A G G G G G G
8 chr8_92266951 0 92266951 G G G G G G G G G G A G G G G G G G G G
8 chr8_92269676 0 92269676 G G G G G G G G G G G G A A G G G G G G
8 chr8_92271163 0 92271163 T T T T T T T T C C C C T T T T T T C C
8 chr8_92273390 0 92273390 A A A A A A A A A A A A A A G G A A A A
8 chr8_92273463 0 92273463 A A A A A A A A G G G G A A A A A A G G
8 chr8_92274955 0 92274955 A A G G G G A A G G G G G G G G G G G G
8 chr8_92280762 0 92280762 C C C C C C C C C G C C C C C C C C C C
8 chr8_92284840 0 92284840 T T T T T T T T C C C C T T T T T T C C
8 chr8_92288303 0 92288303 C C C C C C C C C C C C G G C C C C C C
8 chr8_92291773 0 92291773 C C T T C C C C C C C C C C C C C C C C
8 chr8_92293269 0 92293269 C C T T T T C C C C C C C C C C C C C C
8 chr8_92304195 0 92304195 T T G G G G T T G G G G T T T T T T G G
8 chr8_92309514 0 92309514 C C C C C C C C C T T T C C C C C C C C
8 chr8_92311588 0 92311588 G G G G G G G G A A A A G G G G G G A A
8 chr8_92314301 0 92314301 T T G G G G T T T T T T T T T T T T T T
8 chr8_92319897 0 92319897 C C C C C C C C C T C T C C C C C C C C
8 chr8_92321026 0 92321026 T T T T T T T T T T T T C T T T T T T T
8 chr8_92325007 0 92325007 C C C C C C C C C T C C C C C C C C C C
8 chr8_92325476 0 92325476 T T T T T T A A T T T T T T T T T T T T
8 chr8_92334517 0 92334517 A A A A A G A A A A A A A A A A A A A A
8 chr8_92339504 0 92339504 A A A A A A A A A A A A A A A A A G A A
8 chr8_92344720 0 92344720 G G G G A G G G G G G G G G G G G G G G
8 chr8_92347894 0 92347894 A A A A A A A A C C C C A A A A A A C C
8 chr8_92352194 0 92352194 C C C C C T C C C C C C C C C C C C C C
8 chr8_92354803 0 92354803 G G G G G G G G G G G G G G G G A A G G
8 chr8_92355060 0 92355060 C C C C C C C C C C C C C C C C A C C C
8 chr8_92356167 0 92356167 T T T T T T T T C C C C C C C C C C C C
8 chr8_92356529 0 92356529 A A A A A A A A G G G G G G G G G G G G
8 chr8_92357740 0 92357740 G G G G G G G G A A A A G G G G G G A A
8 chr8_92360603 0 92360603 C C C C C C C C C C C C C C C C C T C C
8 chr8_92361393 0 92361393 G G G G G G G G G G G G T T G G G G G G
8 chr8_92365757 0 92365757 C C C C C C C C C C C T C C C C C C C C
8 chr8_92367396 0 92367396 T T T T T T T T T T T T G T T T T T T T
8 chr8_92367906 0 92367906 G G G G G G G G G G G G T T G G G G G G
8 chr8_92368890 0 92368890 T T T T T T T T T T T T C C T T T T T T
8 chr8_92370095 0 92370095 T T C C C C T T C C C C T T C C C C C C
8 chr8_92387124 0 92387124 G G G G G G G G G G G G A A G G G G G G
8 chr8_92390561 0 92390561 C C C C C C C C C C C C C C C C A C C C
8 chr8_92391799 0 92391799 T T T T T T T T G G G G T T T T T T G G
8 chr8_92395895 0 92395895 T T C C T T T T T T T T T T T T T T T T
8 chr8_92399837 0 92399837 A A A A A A A A A G G G A A A A A A A A
8 chr8_92415878 0 92415878 G G G G G G G G G G G G G G C C G G G G
8 chr8_92416879 0 92416879 C C C C C C C C T T T T C C C C C C T T
8 chr8_92420728 0 92420728 A A G G G G G G G G G G G G G G G G G G
8 chr8_92425231 0 92425231 G G G G A G G G G G G G G G G G G G G G
8 chr8_92425236 0 92425236 C C C C C T C C C C C C C C C C C C C C
8 chr8_92425558 0 92425558 A A A A A A A A A C A C A A A A A A C C
8 chr8_92426331 0 92426331 G G G G G G G G G G G G G G A G G G G G
8 chr8_92430792 0 92430792 A A A A A A A A C C C C A A A A A A C C
8 chr8_92431230 0 92431230 T T T T T T T T C C C C T T T T T T C C
8 chr8_92434333 0 92434333 G G G G G G G G G G G G G G G G C G G G
8 chr8_92435929 0 92435929 T T A T T T T T T T T T T T T T T T T T
8 chr8_92435939 0 92435939 G G G G G G G G G G G G G G G G C C G G
8 chr8_92449213 0 92449213 G G G G G G G G G G G G A G G G G G G G
8 chr8_92449351 0 92449351 C C C C C C C C C C C C C T C C C C C C
8 chr8_92450420 0 92450420 C C C C C C C C C C C T C C C C C C C C
8 chr8_92452064 0 92452064 G G G G G G G G C G G G G G G G G G G G
8 chr8_92454395 0 92454395 C C C C C C C C C C C C C T C C C C C C
8 chr8_92454618 0 92454618 C C C T C C C C C C C C C T C C C C C C
8 chr8_92456048 0 92456048 C C C C C T C C T T T T C C C C C C T T
8 chr8_92462130 0 92462130 G G A G G G G G G G G G G G G G G G G G
8 chr8_92462280 0 92462280 G G G G G G G G C C C C G G G G G G C C
8 chr8_92462372 0 92462372 G G G G G G G G A A A A G G G G G G A A
8 chr8_92463204 0 92463204 C C C G C C C C C C C C C C C C C C C C
8 chr8_92464001 0 92464001 A A G G G G A A A A A A G G G G G G A A
8 chr8_92475945 0 92475945 G G G G G G G G A A A A G G G G G G A A
8 chr8_92477198 0 92477198 A A A A A A A A A A A A A A A T A A A A
8 chr8_92478622 0 92478622 C C C C C C C C C C C C C C G G C C C C
8 chr8_92478836 0 92478836 T T T T T T T T T T T T C C T T T T T T
8 chr8_92479115 0 92479115 A A A A A A A A G G G G A A A A A A G G
8 chr8_92479880 0 92479880 A A A A A A A A G G G G A A A A A A G G
8 chr8_92480883 0 92480883 A A A A A G A A A A A A A A A A A A A A
8 chr8_92483300 0 92483300 G G G G A G G G G G G G G G G G G G G G
8 chr8_92483527 0 92483527 A A A A A A A A G G G G A A A A A A G G
8 chr8_92484096 0 92484096 G G G G G G G G G G G G A G G G G G G G
8 chr8_92486300 0 92486300 G G G G G G A A G G G G G G G G G G G G
8 chr8_92488357 0 92488357 G G G G G G G G A G G G G G G G G G G G
8 chr8_92489431 0 92489431 C C C C C C C C C C C C C C C C A A C C
8 chr8_92489793 0 92489793 A A A C A C A A C C C C A A A A A A C C
8 chr8_92506259 0 92506259 A A A A A A A A G G G G A A A A A A G G
8 chr8_92507078 0 92507078 C C C C C T C C C C C C C C C C C C C C
8 chr8_92507104 0 92507104 G G C G G G G G G G G G G G G G G G G G
8 chr8_92507624 0 92507624 C C C C C C C C C C C T C C C C C C C C
8 chr8_92513316 0 92513316 G G G G G G G G G G A G G G G G G G G G
8 chr8_92513820 0 92513820 C C A A A A C C A A A A A A A A A A A A
8 chr8_92514826 0 92514826 T T T T T T T T T T C T T T T T T T T T
8 chr8_92521656 0 92521656 C C C C C T C C C C C C C C C C C C C C
8 chr8_92522645 0 92522645 C C C C C C C C C C C C C T C C C C C C
8 chr8_92523882 0 92523882 A A A A A A A A C C C C A A A A A A C C
8 chr8_92525347 0 92525347 G G G G G G G G C C C C G G G G G G C C
8 chr8_92527622 0 92527622 C C C C C C C C C C C C T T C C C C C C
8 chr8_92528002 0 92528002 A A A A A A A A G G G G A A A A A A G G
8 chr8_92529174 0 92529174 C C T T C C C C C C C C C C C C C C C C
8 chr8_92535577 0 92535577 G G G G G G G G G T G T G G G G G G T T
8 chr8_92538892 0 92538892 C C C C C T C C C C C C C C C C C C C C
8 chr8_92546728 0 92546728 T T C C C C C C C C C C C T C C C C C C
8 chr8_92547392 0 92547392 G G G G G G A A G G G G G G G G G G G G
8 chr8_92547933 0 92547933 C C C C A A C C C C C C C C C C C C C C
8 chr8_92551343 0 92551343 G G G G G G G G G G G G A G G G G G G G
8 chr8_92553670 0 92553670 C C T T T T C C T T T T T T T T T T T T
8 chr8_92557962 0 92557962 A A A A A A A A G G G G A A A A A A G G
8 chr8_92560859 0 92560859 C C C C C C C C C C C C T T C C C C C C
8 chr8_92560860 0 92560860 G G G G G G G G A G G G G G G G G G G G
8 chr8_92563835 0 92563835 A A G G G G A A A A A A G G G G G G A A
8 chr8_92564383 0 92564383 G G G G G G G G A A A A G G G G G G A A
8 chr8_92569114 0 92569114 C C C C C C C C C C C C C C C T C C C C
8 chr8_92571305 0 92571305 C C C C C C C C C C C C C C C C T T C C
8 chr8_92573827 0 92573827 C C C C C C C C T T T T C C C C C C T T
8 chr8_92576544 0 92576544 G G G G G G G G G G G G G G T T G G G G
8 chr8_92576888 0 92576888 G G G G G G G G G G G G G G A A G G G G
8 chr8_92581861 0 92581861 A A A A A A A A A A A A G G A A A A A A
8 chr8_92589714 0 92589714 C C T T C C C C C C C C C C C C C C C C
8 chr8_92589842 0 92589842 C C C C C C C C C C C T C C C C C C C C
8 chr8_92590862 0 92590862 A A T T A A A A A A A A A A A A A A A A
8 chr8_92591809 0 92591809 C C C C C C C C A A A A C C C C C C A A
8 chr8_92593115 0 92593115 A A A A A A A A A A A A A C A A A A A A
8 chr8_92595776 0 92595776 C C C C C C C C G G G G C C C C C C G G
8 chr8_92600150 0 92600150 G G G G G G G G G G G G A G G G G G G G
8 chr8_92600699 0 92600699 T T C C T T T T T T T T T T T T T T T T
8 chr8_92605678 0 92605678 C T C C C C C C C C C C C C C C C C C C
8 chr8_92606106 0 92606106 A A A A A A A A C C C C A A A A A A C C
8 chr8_92606712 0 92606712 T T T T T T T T C C C C T T T T T T C C
8 chr8_92606758 0 92606758 C C C C C C C C C T C T C C C C C C T T
8 chr8_92608614 0 92608614 G G G G G G G G G G G G C G G G G G G G
8 chr8_92611400 0 92611400 T T T T T T T T C C C C T T T T T T C C
8 chr8_92614949 0 92614949 A A A A A A A A G G G G A A A A A A G G
8 chr8_92615666 0 92615666 T T T T T T T T C C C C T T T T T T C C
8 chr8_92619227 0 92619227 C C C C C C C C C C C C C C C C A C C C
8 chr8_92621120 0 92621120 G G G G C G G G G G G G G G G G G G G G
8 chr8_92621910 0 92621910 A A A A A A A A A A A G A A A A A A A A
8 chr8_92622036 0 92622036 G G G G A G G G G G G G G G G G G G G G
8 chr8_92622499 0 92622499 T T C T T T T T T T T T T T T T T T T T
8 chr8_92623342 0 92623342 A A A A A A A A G G G G A A A A A A G G
8 chr8_92624450 0 92624450 A A A A A A A A A G A G A A A A A A G G
8 chr8_92625096 0 92625096 T T T T T T T T G G G G T T T T T T G G
8 chr8_92625539 0 92625539 G G G G G G A A G G G G G G A G G G G G
8 chr8_92626093 0 92626093 C C C C C C C C C C C C C C T T C C C C
8 chr8_92627750 0 92627750 C C C C C C C C T T T T C C C C C C T T
8 chr8_92628473 0 92628473 C C C C C C C C C C C C C C T T C C C C
8 chr8_92629649 0 92629649 A A G G G G G G G G G G G G G G G G G G
8 chr8_92633121 0 92633121 A A C C C C A A C C C C C C C C C C C C
8 chr8_92641596 0 92641596 C C C C C T C C C C C C C C C C C C C C
8 chr8_92645069 0 92645069 C C C C C C C C C C C C C C C C A A C C
8 chr8_92645923 0 92645923 G G G G G G G G G G G G A G G G G G G G
8 chr8_92648760 0 92648760 G G G G G G G G G G G G C G G G G G G G
8 chr8_92649646 0 92649646 G G G G G G T T G G G G G G G G G G G G
8 chr8_92650057 0 92650057 G G G G A G G G G G G G G G G G G G G G
8 chr8_92651312 0 92651312 G G G G A G G G G G G G G G G G G G G G
8 chr8_92653273 0 92653273 T T T T T T T T C C C C T T T T T T C C
8 chr8_92655536 0 92655536 C C C C C C C C T T T T C C C C C C T T
8 chr8_92658339 0 92658339 A A A A A A A A G G G G A A A A A A G G
8 chr8_92658589 0 92658589 G G G G G G G G G G G G G G G G T T G G
8 chr8_92661082 0 92661082 A A A A A A A A G G G G A A A A A A G G
8 chr8_92663543 0 92663543 T T T T T T T T G G G G T T T T T T G G
8 chr8_92667622 0 92667622 A A A A A A A A A A A A A A A A C C A A
8 chr8_92668205 0 92668205 C C C C C C C C T T T T C C C C C C T T
8 chr8_92668869 0 92668869 G G G G G G G G A A A A G G G G G G A A
8 chr8_92672245 0 92672245 G G G G G G G G G G G G G G G G A A G G
8 chr8_92675384 0 92675384 T T T T T T T T T T T T G G T T T T T T
8 chr8_92675787 0 92675787 C C C C C C C C T T T T T T T T T T T T
8 chr8_92676726 0 92676726 C C C T T T C C C C C C C C C C C C T T
8 chr8_92678431 0 92678431 G G G G G G G G A A A A G G G G G G A A
8 chr8_92694354 0 92694354 G G G G G G G G G G G G G G G G A A G G
8 chr8_92699221 0 92699221 T T T T T T T T C C C C T T T T T T C C
8 chr8_92699777 0 92699777 C C C C C C C C C C C T C C C C C C C C
8 chr8_92700150 0 92700150 A G A A A G G G G G G G G G G G G G G G
8 chr8_92701076 0 92701076 G G G G G G G G G G G G G G G G A A G G
8 chr8_92703564 0 92703564 C C C C C G C C C C C C C C C C C C C C
8 chr8_92708476 0 92708476 G G G G G G G G C C C C G G G G G G C C
8 chr8_92713784 0 92713784 C C C C C C C C C T C C C C C C C C C C
8 chr8_92716031 0 92716031 T T C C C C T T T T T T C C C C C C T T
8 chr8_92717017 0 92717017 C C T T C C C C C C C C C C C C C C C C
8 chr8_92719320 0 92719320 C C C T C C C C C C C C C C C C C C T T
8 chr8_92719973 0 92719973 C C C C C T C C C C C C C C C C C C C C
8 chr8_92728252 0 92728252 G G G G G G G G G G G G G G G G A A G G
8 chr8_92729217 0 92729217 G G G G G G G G G G G G G G G G T T G G
8 chr8_92731918 0 92731918 T T T T G T T T T T T T T T T T T T T T
8 chr8_92732229 0 92732229 C C C C C C C C C C C C C T C C C C C C
8 chr8_92735072 0 92735072 C C C C C C C C C C C C C C C C C T C C
8 chr8_92742970 0 92742970 G G G G G G G G G G G G A G G G G G G G
8 chr8_92744196 0 92744196 C C C C C C C C C C C C C C C C C T C C
8 chr8_92748056 0 92748056 T T T T G T T T T T T T T T T T T T T T
8 chr8_92748931 0 92748931 C C T T C T C C C C C C C C C C C C C C
8 chr8_92749169 0 92749169 C C C C C C C C C C C T C C C C C C C C
8 chr8_92750843 0 92750843 G G G G G G G G G G G G G G C G G G G G
8 chr8_92751503 0 92751503 A A A A A A A A C C A C A A A A A A C C
8 chr8_92754648 0 92754648 A A A A A A A A A A A A G G A A G G A A
8 chr8_92759162 0 92759162 G G A A G G G G G G G G G G G G G G G G
8 chr8_92760433 0 92760433 C C C C C C C C T T T T C C C C C C T T
8 chr8_92761283 0 92761283 G G G G G G G G A A A G G G G G G G A A
8 chr8_92766869 0 92766869 G G G G G T G G G G G G G G G G G G G G
8 chr8_92767120 0 92767120 A A C C C C C C C C C C C C C C C C C C
8 chr8_92768194 0 92768194 T T T T T T T T T T C T T T T T T T T T
8 chr8_92771351 0 92771351 T T T T T T T T T T T T C T T T T T T T
8 chr8_92771559 0 92771559 G G C C C G G G G G G G G G G G G G G G
8 chr8_92771942 0 92771942 G G G G G G G G G G A G G G G G G G G G
8 chr8_92772163 0 92772163 C C C C C C C C C C C C C C C C A C C C
8 chr8_92773908 0 92773908 G G G G G G G G A A G G G G G G G G A A
8 chr8_92776686 0 92776686 G G G G G G G G A A A A G G G G G G A A
8 chr8_92780231 0 92780231 A A C C C C C C C C C C C C C C C C C C
8 chr8_92783555 0 92783555 A A A A A C A A A A A A A A A A A A A A
8 chr8_92789397 0 92789397 G G G G A G G G G G G G G G G G G G G G
8 chr8_92790315 0 92790315 C C C C C C C C C C C C C C C C T T C C
8 chr8_92791824 0 92791824 C C C C C C C C C C C C C T C C C C C C
8 chr8_92793396 0 92793396 C C C C C C C C C C C T C C C C C C C C
8 chr8_92797858 0 92797858 C C C C C C C C C C C C C T C C C C C C
8 chr8_92798610 0 92798610 C C C C C C C C A A A A C C C C C C A A
8 chr8_92799224 0 92799224 T T T T T T T T G G G G T T T T T T G G
8 chr8_92818136 0 92818136 C C C C C C C C T T T T C C C C C C T T
8 chr8_92819159 0 92819159 T T T T T T T T C C C C T T T T T T C C
8 chr8_92823347 0 92823347 A A G G G G A A A A A A A A A A A A A A
8 chr8_92834232 0 92834232 G G G G A G G G G G G G G G G G G G G G
8 chr8_92835578 0 92835578 A A G G G G G G G G G G G G G G G G G G
8 chr8_92842193 0 92842193 G G G G G G G G G G G G G G G G A G G G
8 chr8_92843842 0 92843842 G G G G G G G G G G G G G G A A G G G G
8 chr8_92850740 0 92850740 A A G G G G G G G G G G G G G G G G G G
8 chr8_92855328 0 92855328 G G G G G G G G G G G G G G G G A G G G
8 chr8_92861799 0 92861799 C C C C C C C C C C C C C C C C T T C C
8 chr8_92862992 0 92862992 C C C C C T C C C C C C C C C C C C C C
8 chr8_92863367 0 92863367 G G G G G G G G G G A G G G G G G G A A
8 chr8_92877198 0 92877198 T T T T T T T T T T T T C T T T T T T T
8 chr8_92891597 0 92891597 A A G G A A A A A A A A A A A A A A A A
8 chr8_92902590 0 92902590 G G G G G G G G A A A A G G G G G G A A
8 chr8_92905257 0 92905257 G G G G G G G G G G G G G G G G G T G G
8 chr8_92905897 0 92905897 T T T T T T A A T T T T T T T T T T T T
8 chr8_92907411 0 92907411 G G G G G G G G G G G G A G A A A A G G
8 chr8_92928863 0 92928863 G G G G G G G G G G G G G G G T G G G G
8 chr8_92931192 0 92931192 T T T T T T T T T T T T T T G G T T T T
8 chr8_92936505 0 92936505 A A A A A A A A A A A A A A A A C C A A
8 chr8_92943935 0 92943935 A A A A A A A A A A A A A C A A A A A A
8 chr8_92944862 0 92944862 T T C C C C T T C C C C C C T T C C C C
8 chr8_92954437 0 92954437 G G A A A A G G G G G G G G G G G G G G
8 chr8_92955148 0 92955148 A A A A A A A A G G G G A A A A A A G G
8 chr8_92963278 0 92963278 C C C C C C T T C C C C C C C C C C C C
8 chr8_92973671 0 92973671 G G G G G G G G G G G G G G T T G G G G
8 chr8_92975779 0 92975779 A A A A A A A A A A A A A A A A A G A A
8 chr8_92980722 0 92980722 G G G G G G G G G G G G G G A A G G G G
8 chr8_92983096 0 92983096 C C C C C C C C C C C C C T C C C C C C
8 chr8_92991756 0 92991756 C C C C C C C C C C C C C C T T C C C C
8 chr8_92993050 0 92993050 C C C C C C C C C C C C C C C C A C C C
8 chr8_92994343 0 92994343 C C T T T T C C C C C C C C C C C C C C
8 chr8_93001067 0 93001067 G G T T G G G G G G G G G G G G G G G G
8 chr8_93004464 0 93004464 A A A A A A A A A A A A A A A A C C A A
8 chr8_93008265 0 93008265 T T T T T T T T T T T T T T C T T T T T
8 chr8_93028279 0 93028279 G G A A G G G G G G G G G G G G G G G G
8 chr8_93034046 0 93034046 A A A A A A A A A A A A G G A A A A A A
8 chr8_93038496 0 93038496 G G G G G G G G G G G G G T G G G G G G
8 chr8_93043596 0 93043596 C G C C C C C C C C C C C C C C C C C C
8 chr8_93045314 0 93045314 A A A A A A A A G G G G A A A A A A G G
8 chr8_93046642 0 93046642 T T T T T T T T C C C C T T T T T T C C
8 chr8_93049152 0 93049152 C C T T C C C C C C C C C C C C C C C C
8 chr8_93049273 0 93049273 C C C C C C C C T T T T C C C C C C T T
8 chr8_93055540 0 93055540 G G G G G G G G G G G G G G G G A A G G
8 chr8_93057496 0 93057496 G G G G G G G G G G G G C C G G G G G G
8 chr8_93058474 0 93058474 A A A A A A A A G G G G A A A A A A G G
8 chr8_93071684 0 93071684 C C C C C C C C C C C C C C C C T T C C
8 chr8_93073253 0 93073253 A A A A A A A A A A A A A A T T A A A A
8 chr8_93075977 0 93075977 G G G G G G G G A A A A G G G G G G A A
8 chr8_93080771 0 93080771 A A A A A A A A A A A A A A A A G G A A
8 chr8_93085509 0 93085509 C C G G G G G G G G G G G G G G G G G G
8 chr8_93086801 0 93086801 A A A A A A A A A A A A A A G G A A A A
8 chr8_93087332 0 93087332 G G G G G G G G A A A A G G G G G G A A
8 chr8_93089664 0 93089664 A A A A A A A A G G G G A A A A A A G G
8 chr8_93104379 0 93104379 C C C C C C C C C C C C T T T T T T T T
8 chr8_93121117 0 93121117 G G G G G G G G G G G G A G G G G G G G
8 chr8_93122183 0 93122183 G G G G G G G G G G G G G G A G G G G G
8 chr8_93123831 0 93123831 T T T T T T T T C C C C T T T T T T C C
8 chr8_93136076 0 93136076 C C C C C C C C C T C C C C C C C C C C
8 chr8_93137712 0 93137712 G G G G G G G G C C C C G G G G G G C C
8 chr8_93140954 0 93140954 G G G G G G G G G G G G A A G G G G G G
8 chr8_93152631 0 93152631 G G A A A A G G G G G G G G G G G G G G
8 chr8_93155044 0 93155044 T T A A A A A A A A A A A A A A A A A A
8 chr8_93164475 0 93164475 G G G G G G G G G G G G A G G G G G G G
8 chr8_93167658 0 93167658 T T T T C T T T T T T T T T T T T T T T
8 chr8_93168150 0 93168150 C G G G G G G G G G G G G G G G G G G G
8 chr8_93171291 0 93171291 G G A A A A G G A A A A A A A A A A A A
8 chr8_93171922 0 93171922 A A A A A A A A A G A G A A A A A A G G
8 chr8_93175281 0 93175281 C C C C C C C C C C C C C C C C T T C C
8 chr8_93202963 0 93202963 A A A A A A A A G G G G A A A A A A G G
8 chr8_93204352 0 93204352 C C C C C C C C C C C C C C C C T T C C
8 chr8_93205601 0 93205601 C C C C C C T T C C C C C C C C C C C C
8 chr8_93210289 0 93210289 C C C C C C C C C C C T C C C C C C T T
8 chr8_93212842 0 93212842 G G G G G G G G G G G G A G G G G G G G
8 chr8_93221930 0 93221930 C C C C C C C C C C C T C C C C C C C C
8 chr8_93224199 0 93224199 G G A A G G G G G G G G G G G G G G G G
8 chr8_93227022 0 93227022 C C C C C C C C C C C C C T C C C C C C
8 chr8_93228042 0 93228042 A A A A A A A A A A A A A G A A A A A A
8 chr8_93228684 0 93228684 C C C C C C C C G G G G C C C C C C G G
8 chr8_93232851 0 93232851 G G G G G G G G G G G T G G G G G G G G
8 chr8_93238015 0 93238015 G G A G G G G G G G G G G G G G G G G G
8 chr8_93244168 0 93244168 A A A A A A A A G G G G A A A A A A G G
8 chr8_93249795 0 93249795 T T C C C C T T C C C C C C C C C C C C
8 chr8_93249894 0 93249894 G G A G G G G G G G G G G G G G G G G G
8 chr8_93250654 0 93250654 G G G G G G G G G G G G G G G G A G G G
8 chr8_93253026 0 93253026 G G G G A A G G G G G G G G G G G G G G
8 chr8_93260255 0 93260255 A A A A A A A A A A A A T T A A A A A A
8 chr8_93267210 0 93267210 G G G G A A G G G G G G G G G G G G G G
8 chr8_93267320 0 93267320 G G G G A G G G G G G G G G G G G G G G
8 chr8_93269710 0 93269710 A A A A A A A A G G G G A A A A A A G G
8 chr8_93272191 0 93272191 C C C C C C C C G G G G C C C C C C G G
8 chr8_93272222 0 93272222 A A A A A A A A A A A A A A A A A G A A
8 chr8_93273166 0 93273166 C C C C C C C C C C C C C C C C T T C C
8 chr8_93274101 0 93274101 G G G G G G G G G G G G G G G G C C G G
8 chr8_93275080 0 93275080 C C C C C C C C T T T T C C C C C C T T
8 chr8_93288444 0 93288444 C C C C C C C C G G G G C C C C C C G G
8 chr8_93288900 0 93288900 C C C C C C C C C C C C C C T T C C C C
8 chr8_93290418 0 93290418 G G G G T T G G G G G G G G G G G G G G
8 chr8_93290761 0 93290761 C C C C C C C C G G G G C C C C C C G G
8 chr8_93297191 0 93297191 G G G G A G G G G G G G G G G G G G G G
8 chr8_93302406 0 93302406 C C C C C C C C T T T T C C C C C C T T
8 chr8_93302709 0 93302709 C C C T C C C C C C C C C C C C C C C C
8 chr8_93314287 0 93314287 T T T T T T T T C C C C T T T T T T C C
8 chr8_93316005 0 93316005 C C C C C C C C T T T T C C T T C C T T
8 chr8_93316178 0 93316178 G G G G A A G G G G G G G G G G G G G G
8 chr8_93317832 0 93317832 C C C C A C C C C C C C C C C C C C C C
8 chr8_93317946 0 93317946 A A A A A A A A G G G G A A A A A A G G
8 chr8_93318576 0 93318576 T T T T T T T T T T T T T T T T C C T T
8 chr8_93318925 0 93318925 T T C C C C T T C C C C C C C C C C C C
8 chr8_93323608 0 93323608 C C T T C C C C C C C C C C C C C C C C
8 chr8_93324897 0 93324897 T T C C C C T T T T T T T T T T T T T T
8 chr8_93328585 0 93328585 C C C C C C C C C C C C C C T T C C C C
8 chr8_93329028 0 93329028 C C C C C C C C A C A A C C C C C C C C
8 chr8_93331611 0 93331611 T T T T T T T T C C C C T T T T T T T T
8 chr8_93337741 0 93337741 G G A G G G G G G G G G G G G G G G G G
8 chr8_93341432 0 93341432 C C C C C C C C C C C C C C A A C C C C
8 chr8_93342172 0 93342172 C C C C C C C C T T T T C C C C C C T T
8 chr8_93344783 0 93344783 C C C C C C T T C C C C C C C C C C C C
8 chr8_93346180 0 93346180 A A A A A G A A A A A A A A A A A A A A
8 chr8_93349466 0 93349466 C C C C C C C C C C C C C C C G C C C C
8 chr8_93350676 0 93350676 G G G G G G G G G G G G G G A A G G A A
8 chr8_93354502 0 93354502 A A A A A A A A C C C C A A A A A A C C
8 chr8_93366365 0 93366365 C C C C A C C C C C C C C C C C C C C C
8 chr8_93367827 0 93367827 A A A A A A A A A A A A C C A A C C A A
8 chr8_93368172 0 93368172 T T T T T T T T C C C C T T T T T T C C
8 chr8_93375731 0 93375731 G G G G G G C C G G G G G G G G G G G G
8 chr8_93376283 0 93376283 C C C C C C C C A A A A C C C C C C A A
8 chr8_93378424 0 93378424 A A A A A A A A C C C C A A A A A A C C
8 chr8_93381661 0 93381661 G G G G G G G G G G C G G G G G G G G G
8 chr8_93384480 0 93384480 A A G G G G A A G G G G G G G G G G G G
8 chr8_93384766 0 93384766 A A A A A A A A G G G G A A A A A A G G
8 chr8_93385313 0 93385313 A A A A A A A A A G A G A A A A A A G G
8 chr8_93387446 0 93387446 A A A A A A A A C C C C A A A A A A C C
8 chr8_93389262 0 93389262 C C T T C C C C C C C C C C C C C C C C
8 chr8_93394417 0 93394417 A A G G A A A A A A A A A A A A A A A A
8 chr8_93394998 0 93394998 G G G G G G G G A A A A G G G G G G A A
8 chr8_93395745 0 93395745 C C C G C C C C C C C C C C C C C C C C
8 chr8_93396324 0 93396324 C C C C C C C C C C C C C C T T C C C C
8 chr8_93402274 0 93402274 G G G G G G G G G G G G C G G G G G G G
8 chr8_93402999 0 93402999 G G G G G G G G G G G G G G G G T T G G
8 chr8_93409631 0 93409631 C C C C C C C C C C C G C C C C C C C C
8 chr8_93410673 0 93410673 C C C C C C T T C C C C C C C C C C C C
8 chr8_93413485 0 93413485 C C C C C C C C G G G G C C C C C C G G
8 chr8_93416666 0 93416666 G G G G G G A A G G G G G G G G G G G G
8 chr8_93420590 0 93420590 G G G G G G G G G G G G C C C C C C G G
8 chr8_93421598 0 93421598 A A A A A A A A G G G G A A A A A A G G
8 chr8_93422902 0 93422902 G G G G G G G G T T T T G G G G G G T T
8 chr8_93426722 0 93426722 T T T T T T T T G G G G T T T T T T G G
8 chr8_93432713 0 93432713 T T T T T T T T C C C C T T T T T T C C
8 chr8_93435099 0 93435099 T T T T T T T T C C C C T T T T T T C C
8 chr8_93435802 0 93435802 T T C C C C T T T T T T T T T T T T T T
8 chr8_93439014 0 93439014 T T T T T T T T C C C C T T T T T T C C
8 chr8_93445471 0 93445471 C C C C C C C C C C C C T T T T T T C C
8 chr8_93452932 0 93452932 G G G G G G G G G G G G G G G G C C G G
8 chr8_93453005 0 93453005 A A A A C C A A A A A A A A A A A A A A
8 chr8_93461655 0 93461655 G G G G G G G G G G G G C C G G G G G G
8 chr8_93461977 0 93461977 C C C C C C C C C C C C C C T T C C C C
8 chr8_93464940 0 93464940 C C T T C C C C C C C C C C C C C C C C
8 chr8_93465299 0 93465299 G G G G G G G G T T T T G G G G G G T T
8 chr8_93467035 0 93467035 C C C C C T C C C C C C C C C C C C C C
8 chr8_93471584 0 93471584 G G G G G G G G A A A A G G G G G G A A
8 chr8_93481516 0 93481516 T T T T T T T T C C C C T T T T T T C C
8 chr8_93481810 0 93481810 G G G G G G G G G G G G G G G G A A G G
8 chr8_93490449 0 93490449 A A G G A A A A A A A A A A A A A A A A
8 chr8_93495317 0 93495317 A A A A A A A A G G G G A A A A A A G G
8 chr8_93504781 0 93504781 C C T T T T C C C C C C C C C C C C C C
8 chr8_93505071 0 93505071 G G G G G G G G A A A A G G G G G G A A
8 chr8_93505334 0 93505334 G G G G G G G G A A A A G G G G G G A A
8 chr8_93510697 0 93510697 A A G G G G G G G G G G G G G G G G G G
8 chr8_93518332 0 93518332 G G G G G G A A G G G G G G G G G G G G
8 chr8_93526959 0 93526959 C C C C C C C C T T T T C C C C C C T T
8 chr8_93529062 0 93529062 T T T T T T T T T T C T T T T T T T T T
8 chr8_93530077 0 93530077 T T C C C C C C C C C C C C C C C C C C
8 chr8_93530698 0 93530698 G G G G G G G G G G G G A G G G G G G G
8 chr8_93531292 0 93531292 C C C C T T C C C C C C C C C C C C C C
8 chr8_93532965 0 93532965 C C G G G G C C G G G G G G G G G G G G
8 chr8_93539511 0 93539511 C C C C C C C C C C C C T T C C C C C C
8 chr8_93539625 0 93539625 T T T T T T T T T T T T G T T T T T T T
8 chr8_93540607 0 93540607 G G G G G G G G G G G G G G T T G G G G
8 chr8_93541832 0 93541832 G G G G G G G G C C C C G G G G G G C C
8 chr8_93542716 0 93542716 C C C C C C C C T T T T C C C C C C T T
8 chr8_93543441 0 93543441 C C C C C C C C T T T T C C C C C C T T
8 chr8_93544938 0 93544938 A A A A A A A A G G A A A A A A A A G G
8 chr8_93548525 0 93548525 C C C C C C C C C C C C C C C C T T C C
8 chr8_93551237 0 93551237 T T T T T T T T C C C C T T T T T T C C
8 chr8_93556871 0 93556871 A A A A A A C C A A A A A A A A A A A A
8 chr8_93561702 0 93561702 C C T T T T C C C C C C C C C C C C C C
8 chr8_93562679 0 93562679 A A A A A A A A G G G G A A A A A A G G
8 chr8_93563718 0 93563718 G G G G G T G G G G G G G G G G G G G G
8 chr8_93564722 0 93564722 C C C C C C C C T T T T C C C C C C T T
8 chr8_93568289 0 93568289 A G G G G G G G G G G G G G G G G G G G
8 chr8_93570839 0 93570839 G G G G C G G G G G G G G G G G G G G G
8 chr8_93575405 0 93575405 C C C C C C C C C C C T C C C C C C C C
8 chr8_93598324 0 93598324 T T T T T T T T C C C C T T T T T T C C
8 chr8_93600533 0 93600533 A G A A A A A A A A A A A A A A A A A A
8 chr8_93601780 0 93601780 C C C C C C C C C C C C A C C C C C C C
8 chr8_93602726 0 93602726 G G G G G G G G G G G G C G G G G G G G
8 chr8_93613900 0 93613900 T T T T T T T T T T T T G T T T T T T T
8 chr8_93615628 0 93615628 C C C C C C C C A A A A C C C C C C A A
8 chr8_93632412 0 93632412 G G G G G G G G G G G G G G G G A G G G
8 chr8_93636486 0 93636486 A A A A A A A A C C C C A A A A A A C C
8 chr8_93637290 0 93637290 G G G G G G G G G G G G A A G G G G G G
8 chr8_93643661 0 93643661 G G G G G G G G G G G G G G G G A A G G
8 chr8_93644511 0 93644511 T T T T T T T T C C C C T T T T T T C C
8 chr8_93647654 0 93647654 G G A A A A G G A A A A A A A A A A A A
8 chr8_93647828 0 93647828 C C C C C C C C C C C C C C T T C C C C
8 chr8_93649751 0 93649751 G G G G G G G G A A A A G G G G G G A A
8 chr8_93654280 0 93654280 C C G G C C C C C C C C C C C C C C C C
8 chr8_93665092 0 93665092 C C C C C C C C A A A A C C C C C C A A
8 chr8_93666606 0 93666606 T T T T T T T T T T A T T T T T T T T T
8 chr8_93669436 0 93669436 C C C C C C C C T T T T C C C C C C T T
8 chr8_93670930 0 93670930 G G G G G G G G A A G G G G G G G G G G
8 chr8_93672511 0 93672511 G G G G G G G G A A G G G G G G G G A A
8 chr8_93674706 0 93674706 C C T T C C C C T T T T C C C C C C T T
8 chr8_93676318 0 93676318 T T T T C T T T T T T T T T T T T T T T
8 chr8_93678030 0 93678030 G G G G G G G G G G G G A A G G G G G G
8 chr8_93690215 0 93690215 A A G G A G A A A A A A A A A A A A A A
8 chr8_93692831 0 93692831 A A A A A A A A C C C C A A A A A A C C
8 chr8_93693178 0 93693178 A A A A A A A A G G G G A A A A A A G G
8 chr8_93693342 0 93693342 C C C C C T C C T T T T C C C C C C T T
8 chr8_93702566 0 93702566 C C C C C C C C T T T T C C C C C C T T
8 chr8_93703235 0 93703235 C C T T T T C C C C C C C C C C C C C C
8 chr8_93708790 0 93708790 T T T T T T T T C C C T T T T T T T C C
8 chr8_93714223 0 93714223 C C C C C C C C C C C C C T C C C C C C
8 chr8_93716641 0 93716641 C C C C C C C C C C C C C C C T C C C C
8 chr8_93716699 0 93716699 C C C C C C C C T T T T C C C C C C T T
8 chr8_93722539 0 93722539 G G G G G G G G C C C C G G G G G G C C
8 chr8_93724997 0 93724997 T T C C C C T T C C C C C C C C C C C C
8 chr8_93725274 0 93725274 G G G G G G G G A A A A G G G G G G A A
8 chr8_93726805 0 93726805 T T G G G G T T G G G G G G G G G G G G
8 chr8_93728206 0 93728206 T T C C C C T T C C C C C C C C C C C C
8 chr8_93732023 0 93732023 C C C C C C C C T T C T C C C C C C T T
8 chr8_93742097 0 93742097 A A A A A A A A A A A A A A A G A A A A
8 chr8_93746673 0 93746673 A A A A A A A A A A A A A A A A C C A A
8 chr8_93750209 0 93750209 A A A A A A A A G G G G A A A A A A G G
8 chr8_93754810 0 93754810 G G G G G G G G G G G G G G G G T T G G
8 chr8_93755616 0 93755616 A G G G G G G G G G G G G G G G G G G G
8 chr8_93758596 0 93758596 G G A A G G G G G G G G G G G G G G G G
8 chr8_93774110 0 93774110 C C C C C C C C C C C C C C C C A A C C
8 chr8_93774812 0 93774812 T T T T T T T T C C C C T T T T T T C C
8 chr8_93777503 0 93777503 C C C C C C C C C C C C T T T T T T C C
8 chr8_93791417 0 93791417 A A A A A A A A G G G G A A A A A A G G
8 chr8_93795124 0 93795124 T T T T T T T T C C C C T T T T T T C C
8 chr8_93801582 0 93801582 T T T T T T T T C C C C T T T T T T C C
8 chr8_93805422 0 93805422 A A A A A A A A G G A A A A A A A A G G
8 chr8_93812418 0 93812418 C C C C C C C C C C C C C T C C C C C C
8 chr8_93818036 0 93818036 G G A A G G G G G G G G G G G G G G G G
8 chr8_93844916 0 93844916 C C C C C C C C C C C C C C C C T T C C
8 chr8_93846000 0 93846000 G G G G G G G G G G G G G G G G A A G G
8 chr8_93855048 0 93855048 G G G G G G G G G G G G A A A A A A G G
8 chr8_93859226 0 93859226 T T T T T T T T C C C C T T T T T T C C
8 chr8_93878650 0 93878650 C C C C C C C C C C C C C C C C C T C C
8 chr8_93879737 0 93879737 T T C C C C T T C C C C C C C C C C C C
8 chr8_93887675 0 93887675 G G G G G G G G G G G G A A A A G G G G
8 chr8_93889217 0 93889217 G G G G G G G G G G G G A A A A G G A A
8 chr8_93890360 0 93890360 C C T T T T C C T T T T T T T T T T T T
8 chr8_93893015 0 93893015 A A A A A A A A A A A A A A A A A G A A
8 chr8_93904394 0 93904394 C C C C C C C C G G G G C C C C C C G G
8 chr8_93909306 0 93909306 G G G G G G G G C C C C G G G G G G C C
8 chr8_93922338 0 93922338 C C C C C C C C T T T T C C C C C C T T
8 chr8_93922548 0 93922548 T T T T T T T T C C C C T T T T T T C C
8 chr8_93929484 0 93929484 T T T T T T T T T T T T C C C C C C T T
8 chr8_93930343 0 93930343 G G G G G G G G G G A G G G G G G G G G
8 chr8_93933042 0 93933042 A A A A A A A A A A A A A A A A G G A A
8 chr8_93937547 0 93937547 A A A A A A A A G G G G A A A A A A G G
8 chr8_93941931 0 93941931 A A T T T T A A A A A A A A A A A A A A
8 chr8_93944036 0 93944036 C T C C C C C C C C C C C C C C C C T T
8 chr8_93945088 0 93945088 G G G G A A G G G G G G G G G G G G G G
8 chr8_93945602 0 93945602 G G G G G G G G G G G G A G G G G G G G
8 chr8_93951258 0 93951258 G G G G A G G G G G G G G G G G G G G G
8 chr8_93960119 0 93960119 G G G G G G G G G G G G G G A A G G G G
8 chr8_93963772 0 93963772 G G G G G G G G G G G G G G A A G G G G
8 chr8_93963816 0 93963816 G T G G G G G G G G G G G G G G G G G G
8 chr8_93971415 0 93971415 C C C C C C C C T T T T C C T T C C T T
8 chr8_93981344 0 93981344 C C C C C C C C T T T T C C C C C C T T
8 chr8_93982722 0 93982722 T T T T T T T T T T T T C T T T T T T T
8 chr8_93990950 0 93990950 C C T T T T C C C C C C C C C C C C C C
8 chr8_93994165 0 93994165 T T G G G G T T T T T T T T T T T T T T
8 chr8_94001241 0 94001241 C C C C C T C C C C C C C C C C C C C C
8 chr8_94004617 0 94004617 G G G G G G G G G G A G G G G G G G G G
8 chr8_94011492 0 94011492 C C C C C C C C T T T T C C C C C T T T
8 chr8_94014565 0 94014565 G G G G G G G G G G G G G G A G G G G G
8 chr8_94016725 0 94016725 T T T T T T T T T T T T T T T T C T T T
8 chr8_94016837 0 94016837 G G G G G G G G A A A A G G G G G G A A
8 chr8_94017960 0 94017960 T T T T T T T T C C C T T T T T T T C C
8 chr8_94031006 0 94031006 C C C C C C C C C C C C C C C C C T C C
8 chr8_94032860 0 94032860 T T C T T T T T T T T T T T T T T T T T
8 chr8_94034936 0 94034936 C C C C C C C C C C C C C C C C C G C C
8 chr8_94041113 0 94041113 C C C C A C C C C C C C C C C C C C C C
8 chr8_94041926 0 94041926 C C C C C C C C T T T T C C C C C C T T
9 chr9_6412 0 6412 T T T T T T T T T T T T T T T T C C T T
9 chr9_8551 0 8551 G G G G G G A G G G G G G G G G G G G G
9 chr9_18022 0 18022 T T T T G T T T T T T T T T T T T T T T
9 chr9_22121 0 22121 A G G G G G G G G G G G G G G G G G G G
9 chr9_26322 0 26322 C C C C C C C C C T C C C C C C C C C C
9 chr9_26435 0 26435 A A G G G G A A A A A A A A A A A A A A
9 chr9_27337 0 27337 G T G G G G G G G G G G G G G G G G G G
9 chr9_41817 0 41817 A G A A A A A A A A A A A A A A A A A A
9 chr9_54502 0 54502 G G A A G G G G G G G G A G G G G G G G
9 chr9_55056 0 55056 A A A A A A A C A A A A A A A A A A A A
9 chr9_55730 0 55730 T T T T T T T T C C C C T T T T T T C C
9 chr9_56141 0 56141 A A G G G G A G G G G G G G G G G G G G
9 chr9_59880 0 59880 C C C C C T C C C T C C C C C C C C C C
9 chr9_59955 0 59955 G G G G G G G G T T T T G G G G G G T T
9 chr9_64338 0 64338 C C C C C T C C C C C C C C C C C C C C
9 chr9_72912 0 72912 T T T T T T T T C C C C T T T T T T C C
9 chr9_74837 0 74837 C C C C C C C C C C C C C C A A C C C C
9 chr9_78753 0 78753 C C C C C C C C C C C C C C C C T T C C
9 chr9_89996 0 89996 G G G G G G G G G G G G A G G G G G G G
9 chr9_98767 0 98767 G G G G G G G G G G G G A G G G G G G G
9 chr9_101220 0 101220 A A A A A A A A C C C C A A A A A A C C
9 chr9_111554 0 111554 T T T T T T T T C C C C T T T T T T C C
9 chr9_112306 0 112306 C C C C C C C C C T T T C T C C C C C C
9 chr9_117136 0 117136 A G G G G G G G G G G G G G G G G G G G
9 chr9_119675 0 119675 C C C C C T C C C C C C C C C C C C C C
9 chr9_127975 0 127975 G G G G G G G G A A A A G G G G G G A A
9 chr9_131443 0 131443 A A A A A A A A A A A A A A C C A A A A
9 chr9_135774 0 135774 T T C C C C T T C T C C C C C C C C T T
9 chr9_138897 0 138897 G G G G G G G G A G A A G G G G G G G G
9 chr9_147601 0 147601 G G G G G G G G A A A A G G G G G G A A
9 chr9_149619 0 149619 G G G G G G G G G G G G G G G G T T G G
9 chr9_150428 0 150428 G G G G G G G G G G G G A G G G G G G G
9 chr9_153130 0 153130 A A A A A A A A A G A A A A A A A A G G
9 chr9_164119 0 164119 T T T T T T G T T T T T T T T T T T T T
9 chr9_167613 0 167613 A A G G G G A A G G G G G G G G G G G G
9 chr9_168128 0 168128 A A A A A A A A A A A A A A A A G G A A
9 chr9_183334 0 183334 T T T T T T T T C C C C T T T T T T C C
9 chr9_187025 0 187025 A A A A A A A A G G G G A A A A A A G G
9 chr9_193015 0 193015 T T T T T T T T A A A A T T T T T T A A
9 chr9_195641 0 195641 A A A A A G A A A A A A A A A A A A A A
9 chr9_195949 0 195949 G G G G G G G G G G G G G G G G T T G G
9 chr9_200974 0 200974 A A T T T T A A T T T T T T T T T T T T
9 chr9_201453 0 201453 C C C C C C C T C C C C C C C C C C C C
9 chr9_201744 0 201744 A A A A A G A A A A A A A A A A A A A A
9 chr9_202478 0 202478 C C C C C C C T C C C C C C C C C C C C
9 chr9_205229 0 205229 T T C C C C C T C C C C C C C C C C C C
9 chr9_210817 0 210817 A A A A A A A A G G G G A A A A A A G G
9 chr9_211012 0 211012 C C C C C C C C C C C C A C C C C C C C
9 chr9_214604 0 214604 G G G G G G G G G G C C G G G G G G G G
9 chr9_218961 0 218961 G G G G A G G G G G G G G G G G G G G G
9 chr9_223105 0 223105 G G G G G G G G G G G G G G G G G T G G
9 chr9_230976 0 230976 G G G G G G G G A A A A G G G G G G A A
9 chr9_232836 0 232836 G G G G G G G G G G G G G G A A A A G G
9 chr9_237247 0 237247 T T T T T T T T T T T T C T T T T T T T
9 chr9_238339 0 238339 G G G G G G G G A G G G G G G G G G G G
9 chr9_256484 0 256484 T T C C C C T T C C C C C C C C C C C C
9 chr9_261303 0 261303 A A G G G G A A G G G G G G G G G G G G
9 chr9_261483 0 261483 A A A A A A A A G G G G A A A A A A G G
9 chr9_267596 0 267596 A A A A A A A A A A A A A A G G A A A A
9 chr9_269151 0 269151 T T T T T T T T T T T T T T C C T T T T
9 chr9_278300 0 278300 G G G G G G G G A A A A G G G G G G A A
9 chr9_283626 0 283626 G G A A A A G G A A A A A A A A A A A A
9 chr9_286983 0 286983 C C C C C C C T C C C C C C C C T T C C
9 chr9_287501 0 287501 C C C C C C C C C T C C C C T T C C C C
9 chr9_296950 0 296950 C C C C C C C C C C C C C T C C C C C C
9 chr9_299575 0 299575 C C T T T T C C T T T T T T T T T T T T
9 chr9_301966 0 301966 T T T T T T T T T T T T C T T T T T T T
9 chr9_303788 0 303788 A A A A A A A A A A A A A C A A A A A A
9 chr9_307762 0 307762 G G G G G G G G G G G G A G G G G G G G
9 chr9_308232 0 308232 A A A A A A A A G G G G A A A A A A G G
9 chr9_320736 0 320736 A A A A A A A A C C C C A A A A A A C C
9 chr9_321190 0 321190 G G G G G G G G G G G G G G A G G G G G
9 chr9_321497 0 321497 T T T T T T T T T T T T T T T T C C T T
9 chr9_321516 0 321516 T T T T T T T T C C C C T T T T T T C C
9 chr9_323359 0 323359 A A A A A A A A A A G G A A A A A A A A
9 chr9_344529 0 344529 T T T T T T T T C C C C T T T T T T C C
9 chr9_346958 0 346958 G G G G G G G G T T T T T T T T T T T T
9 chr9_354857 0 354857 T T C C C T T T T T T T T T T T T T T T
9 chr9_367754 0 367754 T T T T T T T T C C C C T T T T T T T T
9 chr9_374063 0 374063 A A A A A A A T A A A A A A A A A A A A
9 chr9_384775 0 384775 G G G G A G G G G G G G G G G G G G G G
9 chr9_386650 0 386650 G G G G G G A G G G G G G G G G G G G G
9 chr9_387957 0 387957 A A A A A A A A C C C C A A A A A A C C
9 chr9_392447 0 392447 A A A A A A A A G G G G A A A A A A G G
9 chr9_395877 0 395877 T T T T T T T T C C C C T T T T T T C C
9 chr9_400456 0 400456 A A A A A A A A A T A A A A A A A A A A
9 chr9_402910 0 402910 T T T T T T C T T T T T T T T T T T T T
9 chr9_403830 0 403830 A A A A A A A A A G G G A A A A A A A A
9 chr9_409879 0 409879 C C C C A C C C C C C C C C C C C C C C
9 chr9_417278 0 417278 T T T T T T T T T T T T T T G T T T T T
9 chr9_422796 0 422796 T T T T T T T T T T T T T T T T C C T T
9 chr9_431819 0 431819 G G G G G G G G G G G G G G A A G G G G
9 chr9_439425 0 439425 A A A A A C A A A A A A A A A A A A A A
9 chr9_440913 0 440913 G G G G G G G G G G G G G T G G G G G G
9 chr9_446801 0 446801 G G G G C C G G G G G G G G G G G G G G
9 chr9_449912 0 449912 G G T T G G G G G G G G G G G G G G G G
9 chr9_452506 0 452506 A A A A A A A A G G G G A A A A A A G G
9 chr9_459964 0 459964 G G G G G G G G G G G G A G G G G G G G
9 chr9_468220 0 468220 T T T T T T T T T T T T T T T T C C T T
9 chr9_469842 0 469842 A A G G G G A A G G G G G G G G G G G G
9 chr9_482336 0 482336 G G A A A A G G G G G G A A A A A A G G
9 chr9_488962 0 488962 T T C C C C T T C C C C T T T T T T T T
9 chr9_491188 0 491188 C C T T T T C C C C C C C C C C C C C C
9 chr9_492425 0 492425 C C A A A A C C A A A A A A A A A A A A
9 chr9_494422 0 494422 C C T T T T C C T T T T C C C C C C T T
9 chr9_506353 0 506353 G G G G G G G G A A A A G G G G G G A A
9 chr9_511781 0 511781 C C T T C C C C C C C C C C C C C C C C
9 chr9_518306 0 518306 T T T T T T T T A A A A T T T T T T A A
9 chr9_519517 0 519517 G G A A A A A G G G G G A A G G A A G G
9 chr9_537299 0 537299 A A A A A A A A T T T T A A A A A A T T
9 chr9_553335 0 553335 C C C C C T C C C C C C C C C C C C C C
9 chr9_555061 0 555061 G G G G A G G G G G G G G G G G G G G G
9 chr9_578779 0 578779 G G G G G G G G C C C C G G G G G G C C
9 chr9_594844 0 594844 A A G G A A A A A A A A A A A A A A A A
9 chr9_596365 0 596365 C C C C C C C C C C C C C C T T C C C C
9 chr9_597499 0 597499 C C C C C C C C C C C C C C C C C T C C
9 chr9_601046 0 601046 C C C C C C C C C C C C C C C T C C C C
9 chr9_601052 0 601052 C C C C C C C C C C C C C C C C A A C C
9 chr9_615272 0 615272 G G A G G G G G G G G G G G G G G G G G
9 chr9_619059 0 619059 A A A A A A A A G G G G A A A A A A G G
9 chr9_626828 0 626828 T T T T T T T T C C C C T T T T T T C C
9 chr9_628082 0 628082 A A A A A A A A A A A A A T A A T T A A
9 chr9_634927 0 634927 G G G G G G G G G G G G C G G G G G G G
9 chr9_635926 0 635926 T T C C C C T T C C C C C C C C C C C C
9 chr9_645889 0 645889 A A C C C C A A C C C C C C C C C C C C
9 chr9_651320 0 651320 T T C C C C C C C C C C C C C C C C C C
9 chr9_674914 0 674914 C C C C C C C C G G G G C C C C C C G G
9 chr9_685439 0 685439 G G T T G T G G T T T T T T T T T T T T
9 chr9_689827 0 689827 A A A A A A A A G G G G A A A A A A G G
9 chr9_697638 0 697638 G G A A A G G G G G G G G G G G G G G G
9 chr9_703134 0 703134 G G G G G G G T G G G G G G G G G G G G
9 chr9_704925 0 704925 A A T T T T A A A A A A A A A A A A A A
9 chr9_717262 0 717262 G G G G G G G G G T G G G G G G G G G G
9 chr9_720930 0 720930 C C C C C C C C C T C C C C C C C C C C
9 chr9_721501 0 721501 A A A A A A A A A G A A A A A A A A G G
9 chr9_753307 0 753307 T T T T T T T T T T T T G G T T T T T T
9 chr9_761437 0 761437 T T T T T T T T T T C C T T T T T T T T
9 chr9_764348 0 764348 A A A A A A A A C C C C A A A A A A C C
9 chr9_774713 0 774713 G G G G G G G G G G G G G G A G G G G G
9 chr9_778088 0 778088 A A A A A A A A C C C C A A A A A A C C
9 chr9_779738 0 779738 A A A A A A A A A A A A A A A A C C A A
9 chr9_781748 0 781748 C C C C C C C C C C C C C C C C C T C C
9 chr9_794278 0 794278 C C T T T T C C T T T T C C C C C C T T
9 chr9_796522 0 796522 A A A A A A A A A A T T A A A A A A T T
9 chr9_815051 0 815051 A A A A A A A A A A A A A A A A A C A A
9 chr9_821321 0 821321 C C T T T T C C C C C C C C C C C C C C
9 chr9_828546 0 828546 T T T T T T T T C C C C T T T T T T C C
9 chr9_833913 0 833913 T T T T T T T T T T T T T T T T C C T T
9 chr9_835392 0 835392 T T T T T T T T T T T T C C C C T T T T
9 chr9_835744 0 835744 G G G G G G A A G G G G G G G G G G G G
9 chr9_842982 0 842982 T T T T T T T T C C C C T T T T T T C C
9 chr9_847562 0 847562 C C C C C C C C C C C C C C C C C T C C
9 chr9_848543 0 848543 C C C C C C C C T T T T C C C C C C T T
9 chr9_855369 0 855369 A A A A A A A A A A A G A A A A A A A A
9 chr9_866644 0 866644 A A A A A A A A A A A A A G G G A A A A
9 chr9_879173 0 879173 T T T T T T T T T T T T G T T T T T T T
9 chr9_879901 0 879901 A G G G A A G G G G G G G G A A G G G G
9 chr9_887110 0 887110 A A A A A A A A A A A A C C A A A A A A
9 chr9_892743 0 892743 G G G G G G G G G G G G G G C G G G G G
9 chr9_893919 0 893919 T T T T T T T T G T T T T T T T T T T T
9 chr9_913205 0 913205 G T G T G T G T G G G G G T G T G T G G
9 chr9_915309 0 915309 T T T T T T T T T T T T T T T T C T T T
9 chr9_916194 0 916194 G T G G G G G G G G G G G G G G G G G G
9 chr9_916537 0 916537 G G G G G G G G G G G G A A G G G G G G
9 chr9_917222 0 917222 T T T T T T T T T T C T T T T T T T T T
9 chr9_936302 0 936302 G G G G G G G G G G G G G G T T G G G G
9 chr9_938440 0 938440 C C C C C C C C C C C C C C C C T T C C
9 chr9_946845 0 946845 T T C C C C T T C C C C C C C C C C C C
9 chr9_949242 0 949242 T T T T T T T T G T T T T T T T T T T T
9 chr9_952375 0 952375 G G G G G G G G G G G G A G G G G G G G
9 chr9_954127 0 954127 C C C T C C C C C C C C C C C C C C C C
9 chr9_959105 0 959105 G G G G G G G G G G G G A G G G G G G G
9 chr9_966879 0 966879 G G G G G G G G G G G G A G G G G G G G
9 chr9_971894 0 971894 G G G G G G G G A A A A G G G G G G A A
9 chr9_974656 0 974656 A A A A A A A A A G A A A A A A A A A A
9 chr9_974901 0 974901 G G G G G G G G C C C C G G G G G G C C
9 chr9_982062 0 982062 C C C C C C C C C T T T C C C C C C T T
9 chr9_982552 0 982552 G G G G G G G G G G A G G G G G G G G G
9 chr9_987000 0 987000 G G G G G G G G T T T T G G G G G G T T
9 chr9_989609 0 989609 C C C C C C C C C C C C C C T T C C C C
9 chr9_991338 0 991338 C C C C C C C C C C C C C C A A C C C C
9 chr9_1000530 0 1000530 G G G G G G G G A A A A G G G G G G A A
9 chr9_1001624 0 1001624 C C T T T T C C T T T T T T T T T T T T
9 chr9_1005504 0 1005504 T T T T T T G G T T T T T T T T T T T T
9 chr9_1008677 0 1008677 G G G G G G G G T T T T G T T T T T T T
9 chr9_1014881 0 1014881 G G G G G G G G G G G G G G A G G G G G
9 chr9_1019524 0 1019524 G G G G A G G G G G G G G G G G G G G G
9 chr9_1024306 0 1024306 C C C C C C C C C C C C C C C C T T C C
9 chr9_1027843 0 1027843 T T T T T T T T C C C T T T T T T T C C
9 chr9_1034170 0 1034170 C C G G C C C C C C C C C C C C C C C C
9 chr9_1045901 0 1045901 C C C C C T C C C C C C C C C C C C C C
9 chr9_1048696 0 1048696 C C C C C C C C C C C C C C T T C C C C
9 chr9_1048757 0 1048757 C C C C C C C C C T C C C C C C C C T T
9 chr9_1050846 0 1050846 C C T T T T C C T T T T T T T T T T T T
9 chr9_1055487 0 1055487 G G G G G G G G A A A A G G G G G G A A
9 chr9_1059832 0 1059832 A A A A A A A A A A A A A A A A A G A A
9 chr9_1064882 0 1064882 T T T T T T T T T T T T C C T T T T T T
9 chr9_1064922 0 1064922 T T T T T T T T T T T T C C T T T T T T
9 chr9_1070026 0 1070026 G G G G A G G G A A A A G G G G G G A A
9 chr9_1078029 0 1078029 T T T T T T T T C C C C T T T T T T C C
9 chr9_1091925 0 1091925 C C C C C C C C C C C C C C T T C C C C
9 chr9_1104970 0 1104970 C C C C C C C C C C C C C C C T C C C C
9 chr9_1107556 0 1107556 A A A A A A A A A A A A A T A A A A A A
9 chr9_1109425 0 1109425 A A G G G G A G G G G G G G G G G G G G
9 chr9_1115144 0 1115144 C C C C C C C C T T T T C C C C C C T T
9 chr9_1132960 0 1132960 G G G G G G G G A G G G G G G G G G G G
9 chr9_1139330 0 1139330 A A A A A A A A G G G G A A A A A A G G
9 chr9_1146560 0 1146560 G G G G G G G G G G G G G G G G A A G G
9 chr9_1178905 0 1178905 C C C C C T C C C C C C C C C C C C C C
9 chr9_1180671 0 1180671 T T T T T T T T T T T T G T T T T T T T
9 chr9_1188586 0 1188586 C C C C C C C C C C C C C C T T C C C C
9 chr9_1195987 0 1195987 G G G G G G G G G G A A G G G G G G G G
9 chr9_1196582 0 1196582 A A A A A A A A A A A A A C A A A A A A
9 chr9_1203916 0 1203916 G G G G G G A G G G G G G G G G G G G G
9 chr9_1204744 0 1204744 G G C G C G G G G G G G G G G G G G G G
9 chr9_1212173 0 1212173 C C T T T T C T T T T T T T T T T T T T
9 chr9_1219953 0 1219953 A A A A A A A A G G G G A A A A A A G G
9 chr9_1231463 0 1231463 G G A A A A G G A A A A A A A A A A A A
9 chr9_1233910 0 1233910 A A A A A A A A A A A A A G A A A A A A
9 chr9_1241584 0 1241584 A A A A A A A A A A G G A A A A A A A A
9 chr9_1243450 0 1243450 G G G G G G G G T T T T G G G G G G T T
9 chr9_1256503 0 1256503 G G G G G G G G G G A G G G G G G G G G
9 chr9_1258955 0 1258955 A A A A A A A A G G G G A A A A A A G G
9 chr9_1259388 0 1259388 C C C C C C C C T T T T C C C C C C T T
9 chr9_1260239 0 1260239 C C C C C C C C C C C C C C C G C C C C
9 chr9_1260655 0 1260655 G G G G G G G G A A A A G G G G G G A A
9 chr9_1265384 0 1265384 G G G G G G G G G G G G G G A G G G G G
9 chr9_1270222 0 1270222 A A A A A A A A G G G G A A A A A A G G
9 chr9_1270849 0 1270849 C C C C C C C C T T T T C C C C C C T T
9 chr9_1272131 0 1272131 C C C C C C C C C C C C C C A C C C C C
9 chr9_1272717 0 1272717 G G A A A A G G G G G G G G G G G G G G
9 chr9_1275243 0 1275243 T T T T T T T T C C C C T T T T T T T T
9 chr9_1279642 0 1279642 C C C C C T C C C C C C C C C C C C C C
9 chr9_1284818 0 1284818 T T T T T T T T C T T T T T T T T T C C
9 chr9_1288356 0 1288356 C C C C C C C C T T T T C C C C C C T T
9 chr9_1300272 0 1300272 G G G G G G G G A A A A G G G G G G A A
9 chr9_1309185 0 1309185 G G G G G G G G G G G G G G T T G G G G
9 chr9_1312041 0 1312041 A A A A A A A A G G G G A A A A A A G G
9 chr9_1313068 0 1313068 C C C C C G C C C C C C C C C C C C C C
9 chr9_1315031 0 1315031 C C C C T T C C C C C C C C C C C C C C
9 chr9_1319366 0 1319366 G G G G A G G G G G G G G G G G G G G G
9 chr9_1319970 0 1319970 A A G G A G A A A A A A A A A A A A A A
9 chr9_1320527 0 1320527 C C C C C T C C C C C C C C C C C C C C
9 chr9_1323480 0 1323480 A A A A A A A A C C C C A A A A A A C C
9 chr9_1323867 0 1323867 A A A A A A A A A G A G A A A A A A A A
9 chr9_1334116 0 1334116 T T A A A A T T T T T T T T T T T T T T
9 chr9_1341230 0 1341230 A A A A A A A A G G G G A A A A A A G G
9 chr9_1351572 0 1351572 C C C C C C C C G G G G C C C C C C G G
9 chr9_1354827 0 1354827 T T T T T T T T C C C C T T T T T T C C
9 chr9_1356084 0 1356084 A T T T T T T T T T T T T T T T T T T T
9 chr9_1359857 0 1359857 A A C C A C A A A A A A A A A A A A A A
9 chr9_1364853 0 1364853 A A A A A A A A G G G G A A A A A A G G
9 chr9_1368590 0 1368590 T T T T T T T T T T T T T T T T C T T T
9 chr9_1372572 0 1372572 A A A A A A A A A A A A A T A A A A A A
9 chr9_1380774 0 1380774 T T T T T T T T T T T T C C C C T T T T
9 chr9_1380811 0 1380811 A A A A A C A A A A A A A A A A A A A A
9 chr9_1380923 0 1380923 C C C C C C C C T T T T C C C C C C T T
9 chr9_1383905 0 1383905 T T T T T T T T C C C C T T T T T T C C
9 chr9_1393246 0 1393246 G G G G G G G G C C C C G G G G G G C C
9 chr9_1395782 0 1395782 C C C C C C C C T T T T C C C C C C T T
9 chr9_1409983 0 1409983 T T T T T T T T T T T T C T T T T T T T
9 chr9_1411288 0 1411288 C C C C C C C C C C C C C C C T C C C C
9 chr9_1414595 0 1414595 G G G G G G G G A A A A G G G G G G A A
9 chr9_1417427 0 1417427 T T T T T T T T T T T T T T C T T T T T
9 chr9_1426703 0 1426703 G G G G G G G G A A A A G G G G G G A A
9 chr9_1427891 0 1427891 G G C C G G G G G G G G G G G G G G G G
9 chr9_1433924 0 1433924 T T G G T T T T T T T T T T T T T T T T
9 chr9_1439097 0 1439097 A A A A A A A A G G G G A A A A A A G G
9 chr9_1445711 0 1445711 C C A A A A C C C C C C C C C C C C C C
9 chr9_1464422 0 1464422 A A A A A A A A A A G G A A A A A A A A
9 chr9_1464833 0 1464833 A A A A A A A A A A A G A A A A A A A A
9 chr9_1465799 0 1465799 G G T T G G G G G G G G G G G G G G G G
9 chr9_1466814 0 1466814 G G G G G G G G A A A A G G G G G G A A
9 chr9_1469800 0 1469800 C C C C C C C C A A A A A A A A A A A A
9 chr9_1472453 0 1472453 A A G G G G A A G G G G G G G G G G G G
9 chr9_1483091 0 1483091 T T T T T T T T T T T T T T G T T T T T
9 chr9_1488161 0 1488161 C C C C C C C C T T T T C C T T C C T T
9 chr9_1489006 0 1489006 T T T T T T T T T T T T T T C T T T T T
9 chr9_1489389 0 1489389 C C C C C C C C A A A A C C C C C C A A
9 chr9_1494364 0 1494364 C C C C C C C C A C A C C C C C C C C C
9 chr9_1495343 0 1495343 T T T T T T T T T T T T C T T T T T T T
9 chr9_1496558 0 1496558 C C C C C C C C C C C C A A A A A A C C
9 chr9_1497364 0 1497364 C C C C C C C C A C A C C C C C C C C C
9 chr9_1497676 0 1497676 C C C C C C C C A C A C C C C C C C A A
9 chr9_1502177 0 1502177 G G G G A G G G A G A G G G G G G G G G
9 chr9_1521634 0 1521634 T T T T T T T T T T T T T T C T T T T T
9 chr9_1525949 0 1525949 C C C C C C C C G G G G C C C C C C G G
9 chr9_1537240 0 1537240 A A A A A A C C A A A A A A A A A A A A
9 chr9_1537766 0 1537766 G G G G G G G G G G G G A G G G G G G G
9 chr9_1539117 0 1539117 C C C T C C C C C C C C C C C C C C C C
9 chr9_1557934 0 1557934 A A A A A A A A A A A A A A G G A A A A
9 chr9_1565841 0 1565841 C C C C C C C C T T T T C C C C C C T T
9 chr9_1577265 0 1577265 G G G G G G G G G G G G A G G G G G G G
9 chr9_1577647 0 1577647 C C C C C T C C C C C C C C C C C C C C
9 chr9_1579140 0 1579140 G G C C C C G G G G G G C C C C C C G G
9 chr9_1579816 0 1579816 C C T T T T C C T T T T C C C C C C T T
9 chr9_1579997 0 1579997 T T T T A T T T T T T T T T T T T T T T
9 chr9_1594327 0 1594327 T T T T T T T T G G T T T T T T T T T T
9 chr9_1595484 0 1595484 C C C C C T C C C C C C C C C C C C C C
9 chr9_1601737 0 1601737 T T T T T T T T C T C T T T T T T T T T
9 chr9_1606599 0 1606599 T T T T T T T T C C C T T T T T T T T T
9 chr9_1609560 0 1609560 A A A A A A A A G G G G A A A A A A G G
9 chr9_1614169 0 1614169 T T T T T T T T T T T T T T T T C C T T
9 chr9_1617196 0 1617196 T T C T T T T T T T T T T T T T T T T T
9 chr9_1636113 0 1636113 T T T T T T T T T T T T T T T T C C T T
9 chr9_1636447 0 1636447 G G G G G G G G A G G G G G G G G G G G
9 chr9_1638209 0 1638209 A A A A A A A A A A A A A A G G A A A A
9 chr9_1638977 0 1638977 G G G G G G G G A A A A G G G G G G A A
9 chr9_1639618 0 1639618 G G G G G G G G T T T T G G G G G G T T
9 chr9_1645112 0 1645112 C C C C C C C C C C C C C C C C T T C C
9 chr9_1650633 0 1650633 G G G G G G G G A A A A G G G G G G A A
9 chr9_1653753 0 1653753 G G G G G G G G A A A A G G G G G G A A
9 chr9_1664745 0 1664745 C C C C C C C C G G G G C C C C C C G G
9 chr9_1667692 0 1667692 G G G G G G G G A A A A G G G G G G A A
9 chr9_1676927 0 1676927 A C A C C C C C A A A A C C A A C C A A
9 chr9_1687435 0 1687435 G G A G G G G G G G G G G G G G G G G G
9 chr9_1695312 0 1695312 A A A A A A A A A A A A A A A A A C A A
9 chr9_1695744 0 1695744 A A A A A A A A G G G G A A A A A A G G
9 chr9_1697067 0 1697067 T T T T A A T T T T T T T T T T T T T T
9 chr9_1705811 0 1705811 C C C C C C C C T T T T C C C C C C T T
9 chr9_1706758 0 1706758 C C C C C C C C C C C C C C A A C C C C
9 chr9_1720857 0 1720857 T T T T T T T T C C C C T T T T T T C C
9 chr9_1729904 0 1729904 C C C C A C C C C C C C C C C C C C C C
9 chr9_1738036 0 1738036 G G G G G G G G C C C C G G G G G G C C
9 chr9_1805899 0 1805899 C C C C C C C C C C C T C C C C C C C C
9 chr9_1806701 0 1806701 T T T T T T T T C C C C T T T T T T C C
9 chr9_1833621 0 1833621 A A G G G G A A G G G G G G G G G G G G
9 chr9_1839469 0 1839469 T T T T T T T T T T T T C C T T C C T T
9 chr9_1850716 0 1850716 A A A A A A A A G G G G A A A A A A G G
9 chr9_1851336 0 1851336 C C C C C C C C C C C C T T C C C C C C
9 chr9_1863534 0 1863534 A A A A A A A A A A A A A A A A A G A A
9 chr9_1879738 0 1879738 C C C C T T C C C T C C C C C C C C C C
9 chr9_1886959 0 1886959 A A A A A A A A A A A A A A G G A A A A
9 chr9_1888433 0 1888433 T T G T T T T T T T T T T T T T T T T T
9 chr9_1889222 0 1889222 T T T T T T T T A T T T T T T T T T T T
9 chr9_1895345 0 1895345 T T T T T T T T C C C C T T T T T T C C
9 chr9_1896958 0 1896958 G G G G G G G G G G G G A G G G G G G G
9 chr9_1900236 0 1900236 G G G G A G G G G G G G G G G G G G G G
9 chr9_1903514 0 1903514 A A T T A A A A A A A A A A A A A A A A
9 chr9_1907151 0 1907151 G G G G G G G G G G G G G G G G C C G G
9 chr9_1910517 0 1910517 T T T T T T T T A A A A T T T T T T A A
9 chr9_1926014 0 1926014 C C C C C C C C T T T T C C C C C C T T
9 chr9_1935434 0 1935434 C C C C C C C C C C A C C C C C C C A A
9 chr9_1935808 0 1935808 C C C C C C C C C C C T C C C C C C C C
9 chr9_1935964 0 1935964 T T T T T T T T C C C C T T T T T T C C
9 chr9_1936409 0 1936409 T T C T C T T T T T T T T T T T T T T T
9 chr9_1942239 0 1942239 A A A A A A A A A A A A A G A A A A A A
9 chr9_1943996 0 1943996 C C C C C T C C C C C C C C C C C C C C
9 chr9_1945973 0 1945973 T T T T T T T T C C C C T T T T T T C C
9 chr9_1947478 0 1947478 A A A A A A A A C C C C A A A A A A C C
9 chr9_1954880 0 1954880 G G G G G G G G G G G G A G G G G G G G
9 chr9_1956818 0 1956818 G G G G G G G G G G G T G G G G G G G G
9 chr9_1976547 0 1976547 G T G G G G G G G G G G G G G G G G G G
9 chr9_1977470 0 1977470 C C C C C C C C G G G G C C C C C C G G
9 chr9_1981620 0 1981620 C T C C C C C C C C C C C C C C C C C C
9 chr9_1982536 0 1982536 C T T T T T C T T T T T T T T T T T T T
9 chr9_1983786 0 1983786 A A A A A A A A C C C C A A A A A A C C
9 chr9_1985063 0 1985063 C C C C C C C C C C C C C C T T C C C C
9 chr9_1985481 0 1985481 G G G G G G G G G G G G G G C C G G G G
9 chr9_1988398 0 1988398 G G C G G G G G G G G G G G G G G G G G
9 chr9_2004771 0 2004771 A G G G G G G G G G G G G G G G G G G G
9 chr9_2025223 0 2025223 C C C C C C C C C C C C C C C C G G C C
9 chr9_2026005 0 2026005 C C C C C T C C T T T T T T T T T T T T
9 chr9_2029292 0 2029292 C C C C C T C C C C C C C C C C C C C C
9 chr9_2029949 0 2029949 A A A A A A A A A A A A A T A A A A A A
9 chr9_2040408 0 2040408 G G G G G G G G G G G G G T G G G G G G
9 chr9_2043721 0 2043721 C C C C C T C C C C C C C C C C C C C C
9 chr9_2045849 0 2045849 A A A A A A A A G G G G A A A A A A G G
9 chr9_2053254 0 2053254 G G G G G G G G A A A A G G G G G G A A
9 chr9_2054213 0 2054213 G G G G G G G G G G G T G G G G G G G G
9 chr9_2077426 0 2077426 A A A A A A A A G G G G A A A A A A A A
9 chr9_2095814 0 2095814 G G G G G G G G G G G G G G G T G G G G
9 chr9_2096024 0 2096024 T T T T T T T T C C C C T T T T T T C C
9 chr9_2098368 0 2098368 T T T T T T T T G G G G T T T T T T G G
9 chr9_2110540 0 2110540 T T T T C T T T T T T T T T T T T T T T
9 chr9_2111421 0 2111421 A A A A A A A A A A A A A A G G A A A A
9 chr9_2111607 0 2111607 G G G G A G G G G G G G G G G G G G G G
9 chr9_2114238 0 2114238 T T T T T T T T T T T T T T C T T T T T
9 chr9_2126258 0 2126258 G G G G G G G G A A A A G G G G G G A A
9 chr9_2127804 0 2127804 T T C C C C T T C C C C C C C C C C C C
9 chr9_2128074 0 2128074 C C C C C C C C A A A A C C C C C C A A
9 chr9_2135224 0 2135224 C C C C C C C C C C C C C C C C T T C C
9 chr9_2140143 0 2140143 C C C C C C C C A A A A C C C C C C A A
9 chr9_2144982 0 2144982 G G G G G G G G G G G G C G G G G G G G
9 chr9_2145734 0 2145734 G G G G G G G G G G G G G G C C G G G G
9 chr9_2152451 0 2152451 G G G G G G G G G G G G A A G G G G G G
9 chr9_2153175 0 2153175 A A A A A A A A G G G G A A A A A A G G
9 chr9_2161503 0 2161503 T T T T T T T T T T T T T T C C C C T T
9 chr9_2161940 0 2161940 A A A A A A A A C C C C A A A A A A C C
9 chr9_2184436 0 2184436 T T T T T T T T A A A A T T T T T T A A
9 chr9_2190152 0 2190152 A A A A A A A A A G A G A A A A A A A A
9 chr9_2191518 0 2191518 G G G G G T G G G G G G G G G G G G G G
9 chr9_2206195 0 2206195 C C C C C C C C C C C C C C C C T T C C
9 chr9_2214315 0 2214315 G G G G G G G G A A A A G G G G G G A A
9 chr9_2218687 0 2218687 G G G G G G G G A G A A G G G G G G A A
9 chr9_2218946 0 2218946 C C C C C C C C C C C C C T C C C C C C
9 chr9_2220918 0 2220918 G G G G G G G G A G G G G G G G G G G G
9 chr9_2221497 0 2221497 T T T T T T T T C T T T T T T T T T T T
9 chr9_2234849 0 2234849 T T T T T T T T C C C T T T T T T T C C
9 chr9_2247577 0 2247577 G G G G G G A A G G G G G G G G G G G G
9 chr9_2250757 0 2250757 C C T T T T T T T T T T T T T T T T T T
9 chr9_2263600 0 2263600 A A A A A A A A A A A G A A A A A A A A
9 chr9_2264717 0 2264717 A A A A A A A A C C C C A A A A A A C C
9 chr9_2269127 0 2269127 C C A C C C C C C C C C C C C C C C C C
9 chr9_2269330 0 2269330 A A A A A A A A G G G G A A A A A A G G
9 chr9_2274034 0 2274034 A A A A A A A A T T T T A A A A A A T T
9 chr9_2278217 0 2278217 A A A A A A A A A A A A A A C C A A A A
9 chr9_2279465 0 2279465 G G G G G G G G G G G G G G G G A A G G
9 chr9_2280938 0 2280938 G G G G A A G G G G G G G G G G G G G G
9 chr9_2284528 0 2284528 T T T T C T T T T T T T T T T T T T T T
9 chr9_2294455 0 2294455 T T T T T T T T C C C C T T T T T T C C
9 chr9_2310188 0 2310188 C C C C C C C C T T T T C C C C C C T T
9 chr9_2312624 0 2312624 C C C C C C C C A C C C C C C C C C C C
9 chr9_2317468 0 2317468 C C G G C C C C C C C C C C C C C C C C
9 chr9_2318239 0 2318239 T T T T T T T T C C C C T T T T T T C C
9 chr9_2320619 0 2320619 G G G G G G G G A A A A G G G G G G A A
9 chr9_2324876 0 2324876 C C C C C C C T C C C C C C C C C C C C
9 chr9_2336157 0 2336157 G G G G G G G G G G G G A G G G G G A A
9 chr9_2337707 0 2337707 C C C C C C C C C T C C C C C C C C C C
9 chr9_2338252 0 2338252 C C C C C C C C C T C C C C C C C C C C
9 chr9_2339040 0 2339040 G G A A A A G G G G G G G G G G G G G G
9 chr9_2339731 0 2339731 C C C C C C C C T T T T C C C C C C T T
9 chr9_2345302 0 2345302 C C G G G G C C C C C C C C C C C C C C
9 chr9_2345333 0 2345333 A A A A A A A A G G G G A A A A A A G G
9 chr9_2345581 0 2345581 C C C C C C C C C C C C C T C C C C C C
9 chr9_2359004 0 2359004 C C A A A C C C A A A A A A A A A A A A
9 chr9_2364206 0 2364206 G G G G G G G G G G G G G G G G A G G G
9 chr9_2369615 0 2369615 T T T T T T T T C C C C T T T T T T C C
9 chr9_2370311 0 2370311 A A C C C C A C C C C C C C C C C C C C
9 chr9_2370798 0 2370798 C C C C C C C C C T C C C C C C C C C C
9 chr9_2373540 0 2373540 G G G G G G G G G G G G G G G G A A G G
9 chr9_2379760 0 2379760 A G G G G G A A G G G G G G G G G G G G
9 chr9_2385607 0 2385607 G G G G G G G G G G G G A G G G G G G G
9 chr9_2386986 0 2386986 A A A A A A A A G G G G A A A A A A G G
9 chr9_2387942 0 2387942 A A A A A A A A G G G G A A A A A A G G
9 chr9_2390261 0 2390261 G G G G G G G G T T T T G G G G G G T T
9 chr9_2392395 0 2392395 G G G G G G G G G G G G G G A G G G G G
9 chr9_2392430 0 2392430 C C C T C C C C C C C C C C C C C C C C
9 chr9_2393580 0 2393580 T T T T T T T T C C C C T T T T T T C C
9 chr9_2395719 0 2395719 A A G G A A A A A A A A A A A A A A A A
9 chr9_2397074 0 2397074 G G G G A A G G G G G G G G G G G G G G
9 chr9_2397996 0 2397996 T T T T T T T T C C C C T T T T T T C C
9 chr9_2398934 0 2398934 C C C C C C C C G G G G C C C C C C G G
9 chr9_2400870 0 2400870 G G G G G G G G G G G G A G A A G G G G
9 chr9_2401959 0 2401959 G G G G G G G G A A A A G G G G G G A A
9 chr9_2402602 0 2402602 A A A A A A A A A A A A A C A A A A A A
9 chr9_2402607 0 2402607 T T T T T T T T T T T T C T T T T T T T
9 chr9_2405911 0 2405911 C C G G G G C C G G G G G G G G G G G G
9 chr9_2407022 0 2407022 G G G G G G G G G G A A G G G G G G G G
9 chr9_2411918 0 2411918 A A A A A G A A A A A A A A A A A A A A
9 chr9_2423191 0 2423191 C C G G C C C C C C C C C C C C C C C C
9 chr9_2429791 0 2429791 G G G G G G G G G G G G G G T T G G G G
9 chr9_2432018 0 2432018 T T T T T T T T C C C C T T T T T T C C
9 chr9_2437216 0 2437216 C C C C C C C C C C C C C C C G C C C C
9 chr9_2441028 0 2441028 C C C T C C C C C C C C C C C C C C C C
9 chr9_2442314 0 2442314 C C C C C C C C G G G G C C C C C C G G
9 chr9_2443146 0 2443146 A A T T T T A A T T T T T T T T T T T T
9 chr9_2443394 0 2443394 G G G G G G G G G G G G G G G G C C G G
9 chr9_2462986 0 2462986 A A A A A A A A A G A A A G A A A A A A
9 chr9_2469049 0 2469049 G G G G G G G G G G A G G G G G G G A A
9 chr9_2470151 0 2470151 T T T T T T G T T T T T T T T T T T T T
9 chr9_2479808 0 2479808 G G A G A A G G G G G G G G G G G G G G
9 chr9_2484517 0 2484517 A A G G G G A A A A A A A G A A A A A A
9 chr9_2489147 0 2489147 A A A A A A A G A A A A A A A A A A A A
9 chr9_2489522 0 2489522 C C C C C C C C C C C C G G C C C C C C
9 chr9_2491271 0 2491271 C C C C C C C C T T T T C C C C C C T T
9 chr9_2491343 0 2491343 C C C C C C C C G G G G C C C C C C G G
9 chr9_2497039 0 2497039 G G G G G G G G A A A A G G G G G G A A
9 chr9_2497702 0 2497702 A A A A A A A A A A A A A A A G A A A A
9 chr9_2501679 0 2501679 G G G G G G G G A G G G G G G G G G G G
9 chr9_2508944 0 2508944 T T T T T T T T T T T T C C T T T T T T
9 chr9_2509734 0 2509734 T T T T C C T T T T T T T T T T T T T T
9 chr9_2513619 0 2513619 T T T T T T T T C T C T T T T T T T T T
9 chr9_2517809 0 2517809 C C C C C C C T C C C C C C C C C C C C
9 chr9_2520661 0 2520661 A A A A A A A A A A A A A A A A G G A A
9 chr9_2526899 0 2526899 C C C C C C C C T T T T C C C C C C T T
9 chr9_2527863 0 2527863 C C C C C C C C C C C C C T T T T T C C
9 chr9_2532379 0 2532379 A A A A A A A A A G A G A A A A A A A A
9 chr9_2533167 0 2533167 C C C C C C C C T T T T C C C C C C T T
9 chr9_2534062 0 2534062 C C C C C C C C T T T T C C C C C C T T
9 chr9_2539282 0 2539282 C C C C C C T T C C C C C C C C C C C C
9 chr9_2545751 0 2545751 C C C G C C C C C C C C C C C C C C C C
9 chr9_2551314 0 2551314 G G A G G G G G G G G G G G G G G G G G
9 chr9_2554801 0 2554801 T T T T T T G G T T T T T T T T T T T T
9 chr9_2572381 0 2572381 G G G G G G G G G G G G G G A G G G G G
9 chr9_2576789 0 2576789 G G G G G G G G G G G G G G G G A G G G
9 chr9_2578334 0 2578334 A A A A A A A A C C C C A A A A A A C C
9 chr9_2579196 0 2579196 C C C C C C C C G G G G C C C C C C G G
9 chr9_2587495 0 2587495 T T T T C C T T T T T T T T T T T T T T
9 chr9_2591902 0 2591902 G G G G G G G G A A A A G G G G G G A A
9 chr9_2598445 0 2598445 C C C C C C C C C T C C C C C C C C C C
9 chr9_2616914 0 2616914 T T C T T T T T T T T T T T T T T T T T
9 chr9_2618380 0 2618380 T T T T T T T T C C C C T T T T T T C C
9 chr9_2622264 0 2622264 A A A A A A A A A A A A A A G G A A A A
9 chr9_2623937 0 2623937 A A A A A A A A G G G G A A A A A A G G
9 chr9_2631651 0 2631651 G G G G G G G G G G G G A G G G G G G G
9 chr9_2632132 0 2632132 C C T T C T C C C C C C C C C C C C C C
9 chr9_2641041 0 2641041 G G G G G T G G T T T T G G G G G G T T
9 chr9_2645419 0 2645419 C C C C C C C C T T T T C C C C C C T T
9 chr9_2649351 0 2649351 A A T T T T A A A A A A A A A A A A A A
9 chr9_2649537 0 2649537 G G G G G T G G G G G G G G G G G G G G
9 chr9_2652662 0 2652662 G G G G G G G G G G A G G G G G G G G G
9 chr9_2652769 0 2652769 C C C C C C C C T T T T C C C C C C T T
9 chr9_2656774 0 2656774 T T C C C C T T C C C C T T T T T T C C
9 chr9_2659083 0 2659083 C C G G G G C C G G G G G G G G G G G G
9 chr9_2679201 0 2679201 G G A G G G G G G G G G G G G G G G A A
9 chr9_2681247 0 2681247 C T C C C C C C C C C C C C C C C C T T
9 chr9_2682091 0 2682091 C C C C C T C C C C C C C C C C C C C C
9 chr9_2683005 0 2683005 A A A A A G A A A A A A A A A A A A A A
9 chr9_2686996 0 2686996 G G G G A G G G G G G G G G G G G G A A
9 chr9_2687004 0 2687004 T T T T T T T T C C C C T T T T T T T T
9 chr9_2690023 0 2690023 C C C C C C C C A A A A C C C C C C C C
9 chr9_2690340 0 2690340 T T T T C C T T C C C C T T T T T T C C
9 chr9_2695687 0 2695687 A G G G G G G G G G G G G G G G G G G G
9 chr9_2696604 0 2696604 C C C C C C C C G G G G C C C C C C G G
9 chr9_2699859 0 2699859 T T T T T T T T C C C C T T T T T T T T
9 chr9_2709199 0 2709199 A A A A A A A A A A A A A G A A A A A A
9 chr9_2716068 0 2716068 T T T T T T T T G G G G T T T T T T G G
9 chr9_2725013 0 2725013 C C C C C C C C C C C T C C C C C C C C
9 chr9_2727820 0 2727820 A A C C A C A A A A A A A A A A A A A A
9 chr9_2740576 0 2740576 C C T T T T C C C C C C C C C C C C C C
9 chr9_2754795 0 2754795 C C C C C C C C C C C C C C G G C C C C
9 chr9_2759114 0 2759114 G G G G G G G G G G G G A G G G G G G G
9 chr9_2761571 0 2761571 G G G T G G G G G G G G G G G G G G G G
9 chr9_2764589 0 2764589 T T C C C C T T T T T T C C C C C C T T
9 chr9_2767632 0 2767632 T T C C C C T T T T T T C C C C C C T T
9 chr9_2771582 0 2771582 G G G G G G G G A A A A G G G G G G A A
9 chr9_2773431 0 2773431 G G G G G G G G G G A G A A A A A A G G
9 chr9_2776852 0 2776852 A A A A A A A A A A A A C C A A A A A A
9 chr9_2776894 0 2776894 T T C T T T T T T T T T T T T T T T T T
9 chr9_2778886 0 2778886 A A A A A A A A A A A A A A A A G G A A
9 chr9_2779374 0 2779374 C C C C C C C C C C C T C C C C C C C C
9 chr9_2780004 0 2780004 T T T T T T T T G T G T T T T T T T T T
9 chr9_2782743 0 2782743 C C C C C C C C T T T T C C C C C C T T
9 chr9_2785753 0 2785753 G G G G G G G G A G A G G G G G G G A A
9 chr9_2796220 0 2796220 C C C C C C C C C T C T C C C C C C T T
9 chr9_2798278 0 2798278 T T C C C T T T T T T T T T T T T T T T
9 chr9_2809908 0 2809908 A A A A A A A A A G A G A A A A A A G G
9 chr9_2812258 0 2812258 T T T T T T T T T T T T G G T T T T T T
9 chr9_2817061 0 2817061 T T T T T T T T C C C C T T T T T T T T
9 chr9_2817527 0 2817527 T T A A A A T T A A A A T T T T T T A A
9 chr9_2821968 0 2821968 G G G G G G G G G G G G G G A A G G G G
9 chr9_2825976 0 2825976 C C C C C T C C C C C C C C C C C C C C
9 chr9_2826045 0 2826045 T T A A A A A A A A A A A A A A A A A A
9 chr9_2826432 0 2826432 A A A A A A A A A A A G A A A A A A A A
9 chr9_2826647 0 2826647 C C C C A C C C C C C C C C C C C C C C
9 chr9_2828808 0 2828808 A A A A A A A A G G A G A A A A A A G G
9 chr9_2834617 0 2834617 T T T T T T C C T T T T T T T T T T T T
9 chr9_2838094 0 2838094 G G G G G G G G A A A A G G G G G G A A
9 chr9_2841819 0 2841819 C C C C C C C C T T T T C C C C C C T T
9 chr9_2847910 0 2847910 C C C C C C C C C C C C T T C C C C C C
9 chr9_2852906 0 2852906 A A G G A G A A A A A A A A A A A A A A
9 chr9_2855930 0 2855930 C C C C C C C C A A A A C C C C C C A A
9 chr9_2856629 0 2856629 G G G G G G G G A A A A G G G G G G A A
9 chr9_2857854 0 2857854 T T T T T T C C T T T T T T T T T T T T
9 chr9_2859603 0 2859603 T T T T T T T T C T C C T T T T T T T T
9 chr9_2871716 0 2871716 C C C C C C C C C C C C C C T T C C C C
9 chr9_2879815 0 2879815 T T A A A A T T A A A A A A A A A A A A
9 chr9_2881262 0 2881262 G G G G G G G G G G G G G G G G A A G G
9 chr9_2883218 0 2883218 C C C C C C C C C C C C C T C C C C C C
9 chr9_2883462 0 2883462 T T C T C T T T T T T T T T T T T T T T
9 chr9_2885170 0 2885170 T T T T T T T T A A A A T T T T T T A A
9 chr9_2891755 0 2891755 C C T T C C C C C C C C C C C C C C C C
9 chr9_2894501 0 2894501 A A A A A A A A A A A A A C A A A A A A
9 chr9_2899376 0 2899376 T T T T T T T T C C C T T T T T T T T T
9 chr9_2903364 0 2903364 T T T T T T T T T T T T T T A T T T T T
9 chr9_2904370 0 2904370 G G G G G G G G G G G G A G G G G G G G
9 chr9_2906439 0 2906439 C C C C C C C C T T T T C C C C C C T T
9 chr9_2906546 0 2906546 A A A A A A A A A A A A A A A A G G A A
9 chr9_2907032 0 2907032 A A A A A A A A G G G G A A A A A A G G
9 chr9_2907451 0 2907451 C C C C C C C C T T T T C C C C C C T T
9 chr9_2918010 0 2918010 T T T T T T T T G G G G T T T T T T G G
9 chr9_2921300 0 2921300 T T T T T T T T T T T T C C C C C C T T
9 chr9_2930553 0 2930553 A A A A A A A A G G G G A A A A A A G G
9 chr9_2940250 0 2940250 T T T T T T T T C C C C T T T T T T C C
9 chr9_2944963 0 2944963 C C C C C C C C C T C C C C C C C C C C
9 chr9_2946333 0 2946333 C C C C C C C C A C A C C C C C C C C C
9 chr9_2947830 0 2947830 A A A A A A A A G G G G A A A A A A G G
9 chr9_2952353 0 2952353 C C C C C C C C C C C C T T C C C C C C
9 chr9_2952409 0 2952409 T T T T T T T T A A A A T T T T T T A A
9 chr9_2953614 0 2953614 C C C C C C C C T T T T C C C C C C T T
9 chr9_2955511 0 2955511 G G G G G G G G G G G G G G G G C C G G
9 chr9_2957500 0 2957500 C C A C C C C C C C C C C C C C C C C C
9 chr9_2958642 0 2958642 T T T T C T T T T T T T T T T T T T T T
9 chr9_2963151 0 2963151 G G G G G G G G T T T T G G G G G G T T
9 chr9_2968843 0 2968843 C C G G C C C C C C C C C C C C C C C C
9 chr9_2974217 0 2974217 T T T T T T T T T T T T G G G G G G T T
9 chr9_2975776 0 2975776 A A A A A A A A G G G G A A A A A A G G
9 chr9_2976759 0 2976759 G G C C G G G G G G G G G G G G G G G G
9 chr9_2978030 0 2978030 G G G G G G G G G G G G G G G G A A G G
9 chr9_2982327 0 2982327 C C C C C C C C T T T T C C C C C C T T
9 chr9_2982465 0 2982465 C C C C C C C C C C C T C C C C C C C C
9 chr9_2995697 0 2995697 A A A G G G A A A A A A A A A A A A A A
9 chr9_2996362 0 2996362 T T T T T T T T C C C C T T T T T T C C
9 chr9_2997416 0 2997416 G G G G G G G G A A A A G G G G G G A A
9 chr9_3002074 0 3002074 G G G G G G G G G G G G A G G G G G G G
9 chr9_3002171 0 3002171 C C C C C C C C C C C C C C T T C C C C
9 chr9_3002256 0 3002256 C C C C C C C C T T T T C C C C C C T T
9 chr9_3008496 0 3008496 C C C C C C C C C C C C C C C C T T C C
9 chr9_3015867 0 3015867 C C C C C C C C T T T T C C C C C C T T
9 chr9_3022427 0 3022427 C C C C C C C C A C A A C C C C C C A A
9 chr9_3025183 0 3025183 G G G G G G G G C C C C G G G G G G C C
9 chr9_3028372 0 3028372 G G G G G G A G G G G G G G G G G G G G
9 chr9_3040824 0 3040824 T T T T T T T T C T C C T T T T T T C C
9 chr9_3044337 0 3044337 T T T T T T T T T T T T C C C C C C T T
9 chr9_3046613 0 3046613 A A A A A A A A A A A A A C A A A A A A
9 chr9_3050908 0 3050908 A A A A A A A A A G A G A A A A A A A A
9 chr9_3055542 0 3055542 G G G G G G G G G G C G G G G G G G G G
9 chr9_3062244 0 3062244 G G G G G G G G G G G G G G G G A G G G
9 chr9_3062490 0 3062490 G G G G G G G G A A A A G G G G G G A A
9 chr9_3065978 0 3065978 A A G G A A A A A A A A A A A A A A A A
9 chr9_3068444 0 3068444 C C C C C C C C T T T T C C C C C C T T
9 chr9_3073159 0 3073159 T T T T T T T T C T T T T T T T T T T T
9 chr9_3073958 0 3073958 C C C C C C C C T T T T C C C C C C T T
9 chr9_3089690 0 3089690 C C C C C C C C T T T T C C C C C C T T
9 chr9_3094052 0 3094052 A A A G A A A A A A A A G G G G G G A A
9 chr9_3101608 0 3101608 G G C G G G G G G G G G G G G G G G G G
9 chr9_3102139 0 3102139 G G G G G T G G G G G G G G G G G G G G
9 chr9_3102579 0 3102579 A A A A A G A A G G G G A A A A A A G G
9 chr9_3109811 0 3109811 C C C C C C C C C C C T C C C C C C C C
9 chr9_3121440 0 3121440 T T T T T T T T C C C C T T T T T T C C
9 chr9_3121667 0 3121667 C T C C C C C C C C C C C C C C C C C C
9 chr9_3121920 0 3121920 G G G G G G G G G G G G A G G G G G G G
9 chr9_3121938 0 3121938 G G G G G G G G A A A A G G G G G G A A
9 chr9_3122271 0 3122271 G G T T G G G G G G G G G G G G G G G G
9 chr9_3126495 0 3126495 C C C C C C C C T T T T C C C C C C T T
9 chr9_3126512 0 3126512 C C C C C C C C A A A A C C C C C C A A
9 chr9_3132617 0 3132617 G G G G G G G G A A A A G G G G G G A A
9 chr9_3134843 0 3134843 T T T T T T T T T T T T C T T T T T T T
9 chr9_3136295 0 3136295 T T G G G G T T T T T T T T T T T T T T
9 chr9_3149497 0 3149497 C C C C C C C C C G G G C C C C C C G G
9 chr9_3150011 0 3150011 A C C C C C C C C C C C C C C C C C C C
9 chr9_3150135 0 3150135 C C C C C C C C A A A A C C C C C C A A
9 chr9_3151774 0 3151774 T T T T T T T T T T T T C C T T T T T T
9 chr9_3154937 0 3154937 T T T T T T T T A A A A T T T T T T A A
9 chr9_3163273 0 3163273 T T T T T T T T T T T T T T T T C T T T
9 chr9_3165939 0 3165939 A A A A A A A A G G G G A A A A A A G G
9 chr9_3168157 0 3168157 C T T T T T T T T T T T T T T T T T T T
9 chr9_3168550 0 3168550 C C C C C C C C C C C C C T C C C C C C
9 chr9_3168905 0 3168905 G G G G G G G G A A A A G G G G G G A A
9 chr9_3173576 0 3173576 G G G G G G G G G G G G G G A G G G G G
9 chr9_3186826 0 3186826 G G G G G G G G T T T T G G G G G G T T
9 chr9_3187077 0 3187077 A A A A A A A A C C C C A A A A A A C C
9 chr9_3187841 0 3187841 A A A A A A A A A A A A A A T T A A A A
9 chr9_3189592 0 3189592 T T T T T T T T C C C C T T T T T T C C
9 chr9_3189740 0 3189740 G G A A A A G G A A A A A A A A A A A A
9 chr9_3192397 0 3192397 C C C C C C C C C C C C C C C C T T T T
9 chr9_3196493 0 3196493 G G G G C G G G G G G G G G G G G G G G
9 chr9_3199400 0 3199400 A A A A A A A A A C A C A A A A A A A A
9 chr9_3205526 0 3205526 C C C C C C C C C G C C C C C C C C C C
9 chr9_3217016 0 3217016 C C C C C C C C T T T T C C C C C C T T
9 chr9_3225016 0 3225016 A A A A A A A A A A A A A G A A A A A A
9 chr9_3229117 0 3229117 G G G G G G G G G T G G G G G G G G T T
9 chr9_3232413 0 3232413 A A A A A A A A A A A A A A A A A T A A
9 chr9_3236730 0 3236730 G G G G C G G G G G G G G G G G G G G G
9 chr9_3241836 0 3241836 C C C T C C C C C C C C C C C C C C C C
9 chr9_3248417 0 3248417 G G G G G G G G A A A A G G G G G G A A
9 chr9_3249300 0 3249300 T T C C C T T T T T T T T T T T T T T T
9 chr9_3261106 0 3261106 C C C C C C C C G G G G C C C C C C G G
9 chr9_3263008 0 3263008 C C A A A A C C A A A A A A A A A A A A
9 chr9_3269571 0 3269571 A A A A A A A A G G G G A A A A A A G G
9 chr9_3271976 0 3271976 G G G G G G G G G G G G G G A A G G G G
9 chr9_3278108 0 3278108 G G G G G G G G G G G G G G A A G G G G
9 chr9_3280916 0 3280916 A A A A A A A A G G G G A A A A A A G G
9 chr9_3281711 0 3281711 G T G G G G G G G G G G G G G G G G G G
9 chr9_3282001 0 3282001 C C C C C C C C C T C C C C C C C C T T
9 chr9_3285489 0 3285489 G G G G G G G G G G G G G G G G G T G G
9 chr9_3309187 0 3309187 C C C C C C C C T T T T C C C C C C T T
9 chr9_3316470 0 3316470 T T T T C T T T T T T T T T T T T T T T
9 chr9_3317944 0 3317944 A A A A A A A A G G G G A A A A A A G G
9 chr9_3323759 0 3323759 C C C C C T C C C C C C C C C C C C C C
9 chr9_3328336 0 3328336 C C G G G G C C G G G G G G G G G G G G
9 chr9_3331450 0 3331450 T T T T C T T T T T T T T T T T T T T T
9 chr9_3338030 0 3338030 G G G G G G G G T T T T G G G G G G T T
9 chr9_3338183 0 3338183 C C C C C T C C C C C C C C C C C C C C
9 chr9_3357961 0 3357961 A A A A A A A A A G A G A A A A A A A A
9 chr9_3360008 0 3360008 G G G G G G G G G T G G G G G G G G G G
9 chr9_3360480 0 3360480 C C C G C C C C C C C C C C C C C C C C
9 chr9_3367535 0 3367535 A A A A A A A A G G G G A A A A A A G G
9 chr9_3369377 0 3369377 T T T T T T T T C C C C T T T T T T C C
9 chr9_3375133 0 3375133 A A G G G G A A G G G G G G G G G G G G
9 chr9_3390167 0 3390167 C C C C C C C C C C C C C C C C T T C C
9 chr9_3395367 0 3395367 T T T T T T T T G G G G T T T T T T G G
9 chr9_3412227 0 3412227 C C C C C C C C G G G G C C C C C C G G
9 chr9_3413906 0 3413906 A A A A A A A A A A A A A G A A A A A A
9 chr9_3414849 0 3414849 G G G G G G G G G G G G G G G G A A G G
9 chr9_3436210 0 3436210 G G G G G G G G G G G G G G C C G G G G
9 chr9_3443100 0 3443100 C C C C C C C C C C C C G G G G G G C C
9 chr9_3445279 0 3445279 A A A A A A A A A A A A A A G G A A A A
9 chr9_3454165 0 3454165 G G G G A G G G G G G G G G G G G G G G
9 chr9_3455340 0 3455340 T T C C C C T T C C C C C C C C C C C C
9 chr9_3455478 0 3455478 T T T T T T T T C C C C T T T T T T C C
9 chr9_3457641 0 3457641 G G G G G G A G G G G G G G G G G G G G
9 chr9_3471059 0 3471059 C C C C C C C C C C C C C C T T C C C C
9 chr9_3472086 0 3472086 T T C T C C T T T T T T C C C C C C T T
9 chr9_3472963 0 3472963 C C C C C C C C C C C C C C T T C C C C
9 chr9_3473981 0 3473981 C C C C C C C C T T C C C C C C C C C C
9 chr9_3474336 0 3474336 C C C T C T C C C C C C C C C C C C C C
9 chr9_3477634 0 3477634 T T C T C C T T C C T T C C C C C C C C
9 chr9_3487680 0 3487680 T T C T T T T T T T T T T T T T T T T T
9 chr9_3488565 0 3488565 G G A G G G G G G G G G G G G G G G G G
9 chr9_3489328 0 3489328 A A A A A A A A C C C C A A A A A A C C
9 chr9_3490354 0 3490354 A A A A A A A A G G G G G G G G G G G G
9 chr9_3496751 0 3496751 A A A A A A A A G G G G G G G G G G G G
9 chr9_3507115 0 3507115 A A A A A A A A G G G G A A A A A A G G
9 chr9_3507212 0 3507212 T T T T T T T T T T G T T T T T T T T T
9 chr9_3510523 0 3510523 G G G G C G G G G G G G G G G G G G G G
9 chr9_3510662 0 3510662 A A A A A A A A A A A G A A A A A A A A
9 chr9_3510665 0 3510665 A A A A A A A A A A A C A A A A A A A A
9 chr9_3510840 0 3510840 A A A A A A A A G G G G A A A A A A G G
9 chr9_3513858 0 3513858 C C C C C C C C C C C G C C C C C C C C
9 chr9_3518075 0 3518075 A A G G G G A A A A A A G G G G G G A A
9 chr9_3523026 0 3523026 G G G G G G G G A A A A G G G G G G A A
9 chr9_3539187 0 3539187 G G G G C G G G G G G G G G C G G G G G
9 chr9_3539470 0 3539470 C C C C C C C C T T T T C C C C C C T T
9 chr9_3543177 0 3543177 A A A G A G A A A A A A A A A A A A A A
9 chr9_3547817 0 3547817 A A G G G G G G G G G G G G G G G G G G
9 chr9_3552713 0 3552713 T T T T T T T T T T T T T T C T T T T T
9 chr9_3555485 0 3555485 A A A A A A A A A A A A A G A A A A A A
9 chr9_3556201 0 3556201 G G G G G G G G G G G G A G G G G G G G
9 chr9_3567481 0 3567481 G G G G G G G G A G G G G G G G G G G G
9 chr9_3567992 0 3567992 G G A A G G G G G G G G G G G G G G G G
9 chr9_3570808 0 3570808 T T T T T T T T A A A A T T T T T T A A
9 chr9_3573833 0 3573833 A A A A A A A A A G A A A A A A A A A A
9 chr9_3575391 0 3575391 T T T T T T C C T T T T T T T T T T T T
9 chr9_3582758 0 3582758 C C C C C C C C T T T T C C C C C C T T
9 chr9_3584294 0 3584294 A A A A A A A A A G A G A A A A A A G G
9 chr9_3584324 0 3584324 T T T T T T T T C C C C T T T T T T C C
9 chr9_3592743 0 3592743 G G G G G G G G A A A G G G G G G G G G
9 chr9_3599381 0 3599381 A T A A A A A A A A A A A A A A A A A A
9 chr9_3600068 0 3600068 G G A A G G G G G G G G G G G G G G G G
9 chr9_3605932 0 3605932 T T T T T T A T T T T T T T T T T T T T
9 chr9_3613732 0 3613732 C C C T C C C C C C C C C C C C C C C C
9 chr9_3614540 0 3614540 T T T T T T T T C C C C T T T T T T C C
9 chr9_3615900 0 3615900 T T A A A T T T T T T T T T T T T T T T
9 chr9_3625534 0 3625534 A A A A A A A A A A A A A A G G A A A A
9 chr9_3639174 0 3639174 G G G G G G G G A A A G G G G G G G A A
9 chr9_3647296 0 3647296 C C C C C C C C T T C T C C C C C C T T
9 chr9_3650124 0 3650124 C C C C C C C C C C C C A A C C C C C C
9 chr9_3668799 0 3668799 C C C C C C C C A A A A C C C C C C A A
9 chr9_3670327 0 3670327 C C C C C C C C G G G G C C C C C C G G
9 chr9_3676307 0 3676307 G G G G G G G G G G G G G G A A G G G G
9 chr9_3679602 0 3679602 T T T T T T T T C C C C T T T T T T C C
9 chr9_3683271 0 3683271 T T C C C C C C C C C C C C C C C C C C
9 chr9_3683911 0 3683911 A A A A A A A A C C C C A A A A A A C C
9 chr9_3687290 0 3687290 C C C C C C C C T T T T C C C C C C T T
9 chr9_3687528 0 3687528 A A G G G G A A A A A A A A A A A A A A
9 chr9_3687752 0 3687752 C C C C C C C C A A A A C C C C C C A A
9 chr9_3690442 0 3690442 C C C C C C C C T T T T T T T T T T T T
9 chr9_3694684 0 3694684 G G G G G G G G G G G G A A G G G G G G
9 chr9_3697307 0 3697307 A A A A A A A A G G G G A A A A A A G G
9 chr9_3698306 0 3698306 G G G G G G G G G G G G G G A A G G G G
9 chr9_3698936 0 3698936 T T T T C T T T T T T T T T T T T T T T
9 chr9_3710963 0 3710963 C C C C C T C C C C C C C C C C C C C C
9 chr9_3714225 0 3714225 C C C C C C C C C C C C C T C C C C C C
9 chr9_3720091 0 3720091 C C C C C C C G C C C C C C C C C C C C
9 chr9_3733613 0 3733613 A A A A A A A A A G A A A A A A A A A A
9 chr9_3736415 0 3736415 A A A A A A A A G G G G A A A A A A G G
9 chr9_3741057 0 3741057 C C C C C T C C C C C C C C C C C C C C
9 chr9_3742028 0 3742028 C C T T T T C C T T T T T T T T T T T T
9 chr9_3748134 0 3748134 A A A A A A A A G G G G A A A A A A G G
9 chr9_3749494 0 3749494 A A A A A A A A A A A A A A A A A C A A
9 chr9_3759047 0 3759047 C C C C C T C C C C C C C C C C C C C C
9 chr9_3768844 0 3768844 A A A A A A A A C C C C A A A A A A C C
9 chr9_3780043 0 3780043 G G G G G G G G C C C C G G G G G G C C
9 chr9_3782146 0 3782146 C C T T C T C C C C C C C C C C C C C C
9 chr9_3784855 0 3784855 G G G G G G G G G G G G G G A G G G G G
9 chr9_3795519 0 3795519 T T T T T T T T C C C C T T T T T T C C
9 chr9_3798794 0 3798794 T T T T T T T T T T T T T T T T G T T T
9 chr9_3801541 0 3801541 G G G G G G G G C C C C G G G G G G C C
9 chr9_3804448 0 3804448 A A A A A A A A A A A A A G A A A A A A
9 chr9_3808849 0 3808849 G G G G A G G G G G G G G G G G G G G G
9 chr9_3819150 0 3819150 A A A A A A A A G G G G A A A A A A G G
9 chr9_3819465 0 3819465 A A A A A A A A G G G G A A A A A A G G
9 chr9_3824947 0 3824947 C C C C C C C C G G G G C C C C C C G G
9 chr9_3840996 0 3840996 C C C C C C C C C C C C C C T T C C C C
9 chr9_3848203 0 3848203 C C C C C C C C T T T T C C C C C C T T
9 chr9_3861146 0 3861146 T T T T T T T T C C C C T T T T T T C C
9 chr9_3862903 0 3862903 A A A A A A A A G G G G A A A A A A G G
9 chr9_3870400 0 3870400 A A A A A A A A G G G G A A A A A A G G
9 chr9_3873868 0 3873868 C C C C C C C C C C C C C T C C C C C C
9 chr9_3875638 0 3875638 G G G G C G G G G G G G G G G G G G G G
9 chr9_3876394 0 3876394 G G G G G G G G A A A G G G G G G G G G
9 chr9_3878783 0 3878783 G G G G G G G G A A A A G G G G G G A A
9 chr9_3880498 0 3880498 C C C T C C C C C C C C C C C C C C C C
9 chr9_3880638 0 3880638 C C C C C C C C T T T T C C C C C C T T
9 chr9_3883473 0 3883473 G G C C C C G G C C C C C C C C C C C C
9 chr9_3894213 0 3894213 G G G G G G G G G G A G G G G G G G A A
9 chr9_3894672 0 3894672 T T T T T T T T C C C C T T T T T T C C
9 chr9_3895319 0 3895319 C C C T C C C C C C C C C C C C C C C C
9 chr9_3896973 0 3896973 T T T T T T T T T T T T T T G T T T T T
9 chr9_3900390 0 3900390 T T C C T T T T T T T T T T T T T T T T
9 chr9_3916023 0 3916023 T T T T T T T T T T T T T T C C T T T T
9 chr9_3916766 0 3916766 C C C C C C C C C C C C C C C C T T C C
9 chr9_3920467 0 3920467 A A A A A A A G A A A A A A A A A A A A
9 chr9_3929674 0 3929674 G G G G G G G G T T T T G G G G G G T T
9 chr9_3932174 0 3932174 C T C C C C C C C C C C C C C C C C C C
9 chr9_3938861 0 3938861 T T C T C T T T T T T T T T T T T T T T
9 chr9_3943260 0 3943260 T T T T T T T T T T T T C T T T T T T T
9 chr9_3944816 0 3944816 T T T T T T T T C C C C T T T T T T C C
9 chr9_3946906 0 3946906 A A A A A A A A A A A C A A A A A A A A
9 chr9_3946967 0 3946967 G G G G G G G G A A A A G G G G G G A A
9 chr9_3948900 0 3948900 C C C C C C C C A A A A C C C C C C A A
9 chr9_3949911 0 3949911 C C C C C T C C T T T T C C C C C C T T
9 chr9_3953945 0 3953945 G G G G G G G G A A A A G G G G G G A A
9 chr9_3970167 0 3970167 G G G G G G G G A A A A G G G G G G A A
9 chr9_3976827 0 3976827 G G T T T T G G T T T T T T T T T T T T
9 chr9_3978870 0 3978870 G G T T T T G G T T T T T T T T T T T T
9 chr9_3992486 0 3992486 G G G G G G G G G G C G G G G G G G C C
9 chr9_3996190 0 3996190 C T C C C C C T C C C C C C C C C C C C
9 chr9_4001716 0 4001716 C C C C C C C C G G G G C C C C C C G G
9 chr9_4003392 0 4003392 A A A A A A A A G G G G A A A A A A G G
9 chr9_4006555 0 4006555 C C C C C C C C A A A A C C C C C C A A
9 chr9_4007583 0 4007583 A A A A A A A A G G G G A A A A A A G G
9 chr9_4008554 0 4008554 C C C C C C C C G G G G C C C C C C G G
9 chr9_4017984 0 4017984 A A A A A A A A G G G G A A A A A A G G
9 chr9_4019958 0 4019958 C C C C C C C C T T T T C C C C C C T T
9 chr9_4022606 0 4022606 G T T T T T T T T T T T T T T T T T T T
9 chr9_4023965 0 4023965 T T T T T T T T C C C C C T C T C C C C
9 chr9_4024279 0 4024279 A A A A A A A A A A A A A G A A A A A A
9 chr9_4034998 0 4034998 C C G G C G C C C C C C C C C C C C C C
9 chr9_4038835 0 4038835 A A A A A A A A C C C C A A A A A A C C
9 chr9_4046328 0 4046328 G G G G G G G G T T T T G G G G G G T T
9 chr9_4049599 0 4049599 A A A A A A A A A A A A G G A A A A A A
9 chr9_4052844 0 4052844 C C C C C C C C T T T T C C C C C C T T
9 chr9_4054949 0 4054949 T T T T T T T T C C C C T T T T T T C C
9 chr9_4057173 0 4057173 T T T T G G T T T T T T T T T T T T T T
9 chr9_4058680 0 4058680 G G A G A A G G G G G G G G G G G G G G
9 chr9_4059596 0 4059596 T T T T T T T T T T T T T T C C T T T T
9 chr9_4063389 0 4063389 A A A A A A A A G G G G A A A A A A G G
9 chr9_4071192 0 4071192 A A A A A A A A T T T T A A A A A A T T
9 chr9_4071413 0 4071413 G G G G G G G G G G G G G G A A G G G G
9 chr9_4075771 0 4075771 G G G G G G G G G G G G G G A A G G G G
9 chr9_4077894 0 4077894 C C C C C C C C G G G G C C C C C C G G
9 chr9_4084248 0 4084248 G G G G G G G G A A A A G G G G G G A A
9 chr9_4092443 0 4092443 C C C C C C C C G G G G C C C C C C G G
9 chr9_4094328 0 4094328 G G G G C G G G G G G G G G G G G G G G
9 chr9_4101311 0 4101311 G G G G G G G G G G G G A G G G G G G G
9 chr9_4101441 0 4101441 A A A A A A A A G G G G A A A A A A G G
9 chr9_4106607 0 4106607 C C C T C C C C C C C C C C C C C C C C
9 chr9_4113621 0 4113621 A A A G A G A A A A A A A A A A A A A A
9 chr9_4118340 0 4118340 T T T T T T T T T T T T T T C C T T T T
9 chr9_4130387 0 4130387 T T T T T T T T A T A T T T T T T T A A
9 chr9_4136680 0 4136680 A A A A A G A A G G G G A A G G A A G G
9 chr9_4137623 0 4137623 T T T T T T T T C C C C T T T T T T C C
9 chr9_4137737 0 4137737 C C C C C C C C C C C C C C T T C C C C
9 chr9_4145409 0 4145409 C C C C C C C C G G G G C C C C C C G G
9 chr9_4147067 0 4147067 C C C C C T C C C C C C C C C C C C C C
9 chr9_4153573 0 4153573 G G G G G G A G G G G G G G G G G G G G
9 chr9_4158712 0 4158712 T T T T T T T T C T C T T T T T T T T T
9 chr9_4159100 0 4159100 C C C C C C C T C C C C C C C C T T C C
9 chr9_4164796 0 4164796 C C C C C C C C C C C C C C C T T T C C
9 chr9_4168350 0 4168350 C C T T T T C C T T T T T T T T T T T T
9 chr9_4179644 0 4179644 G G C C C G G G G G G G G G G G G G G G
9 chr9_4188835 0 4188835 G G G G G G G G G G G G G G T T G G G G
9 chr9_4191056 0 4191056 T T T T T T T T T T T T G T T T T T T T
9 chr9_4192941 0 4192941 C C C C C C C C T T T T C C C C C C T T
9 chr9_4192969 0 4192969 G G G G G G G G A A A A G G G G G G A A
9 chr9_4196148 0 4196148 C C C C C C C C T T T T C C C C C C T T
9 chr9_4197680 0 4197680 C T C C C C C T C C C C C C C C C C C C
9 chr9_4198637 0 4198637 G G G G A G G G G G G G G G G G G G G G
9 chr9_4202914 0 4202914 A G G G G G A A A A A A G G G G G G A A
9 chr9_4217379 0 4217379 G G G G G G G G A A A A G G G G G G A A
9 chr9_4218186 0 4218186 G G G G G G G G A A A A G G G G G G A A
9 chr9_4219453 0 4219453 C C A C A C C C C C C C C C C C C C C C
9 chr9_4219777 0 4219777 T T T T T T T T T T A T T T T T T T T T
9 chr9_4223168 0 4223168 C C T T T T C T T T T T T T T T T T T T
9 chr9_4227421 0 4227421 G G G G G G G G T T T T G G G G G G T T
9 chr9_4237270 0 4237270 T T T T T T T T T T T T C C T T T T T T
9 chr9_4237863 0 4237863 G G G G G G G G G G G G G G A A G G G G
9 chr9_4245115 0 4245115 A A A A A A A A T T T T A A A A A A T T
9 chr9_4246498 0 4246498 C T C C C C C T C C C C C C C C C C C C
9 chr9_4258633 0 4258633 G G A G G G G G G G G G G G G G G G G G
9 chr9_4261006 0 4261006 C G C C C C C G C C C C C C C C C C C C
9 chr9_4266316 0 4266316 T T T T T T T T A A A A T T T T T T A A
9 chr9_4267237 0 4267237 G G G G G G G G G G G G A A G G G G G G
9 chr9_4271353 0 4271353 G G G G G G G G A A A A G G G G G G A A
9 chr9_4273020 0 4273020 G G G G G G G G G T G T G G G G G G G G
9 chr9_4295427 0 4295427 T T T T T T T T C T C T T T T T T T C C
9 chr9_4298991 0 4298991 G G G G C G G G G G G G G G G G G G G G
9 chr9_4299256 0 4299256 G G G G G G G G G G G G A G G G G G G G
9 chr9_4303541 0 4303541 A A G G A A A A A A A A A A A A A A A A
9 chr9_4307399 0 4307399 A A G G G G A A G G G G G G G G G G G G
9 chr9_4317329 0 4317329 G G G G G G G G G G A G G G G G G G G G
9 chr9_4335844 0 4335844 C C C C C C C G C C C C C C C C C C C C
9 chr9_4337177 0 4337177 C C C C C C C C T T T T C C C C C C T T
9 chr9_4338780 0 4338780 A A A A A A A A G G G G A A A A A A G G
9 chr9_4345006 0 4345006 A A A A A A A A A A A A A A A A C C A A
9 chr9_4345550 0 4345550 C C C C C C C T C C C C C C C C C C C C
9 chr9_4354812 0 4354812 G G G G G G G G A A A A G G G G G G A A
9 chr9_4364576 0 4364576 G G G G G G G G A A A A G G G G G G A A
9 chr9_4368744 0 4368744 G G G G G G G G C G C G G G G G G G G G
9 chr9_4372518 0 4372518 C C C C C C C C G G G G C C C C C C G G
9 chr9_4373335 0 4373335 C T C C C C C C C C C C C C C C C C C C
9 chr9_4376651 0 4376651 A A A A A A A A A A A G A A A A A A A A
9 chr9_4379105 0 4379105 A A A A A A A A T T T T A A A A A A T T
9 chr9_4384225 0 4384225 G G G G G G G G G G G G G G G G C C G G
9 chr9_4386313 0 4386313 C C C C C C C C C C C C C T C C C C C C
9 chr9_4390831 0 4390831 T T T T A T T T T T T T T T T T T T T T
9 chr9_4412065 0 4412065 T T T T T T T T G G G G T T T T T T G G
9 chr9_4412700 0 4412700 G G G G G G G G A A A A G G G G G G A A
9 chr9_4426949 0 4426949 C C C C C C C C C C C C C C C C C T T T
9 chr9_4438397 0 4438397 C C C C C C C C C C C C C C C C T T C C
9 chr9_4438897 0 4438897 G G G G G G G G A A A A G G G G G G A A
9 chr9_4440392 0 4440392 T T T T T T T T T T T T T T G G T T T T
9 chr9_4463053 0 4463053 C C C C C C C T C C C C C C C C C C C C
9 chr9_4472722 0 4472722 C C C C C T C C C C C C C C C C C C C C
9 chr9_4476986 0 4476986 T T T T C T T T T T T T T T T T T T T T
9 chr9_4495052 0 4495052 G G G G C G G G C C C C C G G G C C C C
9 chr9_4498934 0 4498934 G G G G G G G G A A A A G G G G G G A A
9 chr9_4500377 0 4500377 G G G G A A G G G G G G G G G G G G G G
9 chr9_4501299 0 4501299 C C C C C T C C C C C C C C C C C C C C
9 chr9_4513661 0 4513661 T T T T T T T T C T C T T T T T T T C C
9 chr9_4524257 0 4524257 G G G G A G G G G G G G G G G G G G G G
9 chr9_4544318 0 4544318 A A A A A A A A A A A A A A A A G G A A
9 chr9_4548544 0 4548544 T T T T T T T T G G G G T T T T T T G G
9 chr9_4549919 0 4549919 C C C C C C C C C C C C C C C C T T C C
9 chr9_4552496 0 4552496 G G A A A A G G A A A A A A A A A A A A
9 chr9_4557257 0 4557257 T T T T T T T T G G G G T T T T T T G G
9 chr9_4561206 0 4561206 T T T T T T T T T T T T G G T T T T T T
9 chr9_4582418 0 4582418 T T C C C C T T C C C C C C C C C C C C
9 chr9_4597754 0 4597754 A A A A A A A A C C C C A A A A A A C C
9 chr9_4602688 0 4602688 G G G G G G G G A A A A G G G G G G A A
9 chr9_4604952 0 4604952 A A A A A A A A C C C C A A A A A A C C
9 chr9_4609364 0 4609364 C C C C C C C C C C C C C T C C C C C C
9 chr9_4612179 0 4612179 T T T T T T T T C C C C T T T T T T C C
9 chr9_4622059 0 4622059 T T C C C C T T C C C C T T C T T T C C
9 chr9_4625418 0 4625418 C C C C C C C C T T T T C C C C C C T T
9 chr9_4628292 0 4628292 A A A A A A A A G G G G A A A A A A G G
9 chr9_4632946 0 4632946 A A A A A A A A A A A A A A A A G G A A
9 chr9_4635105 0 4635105 T T T T T T T T G G G G T T T T T T G G
9 chr9_4636199 0 4636199 C C C C C C C C T T T T C C C C C C T T
9 chr9_4637355 0 4637355 T T T T T T T T A A A A T T T T T T A A
9 chr9_4638299 0 4638299 T T T T T T T T C C C C T T T T T T C C
9 chr9_4647686 0 4647686 C C C C C C C C C C C C C T C C C C C C
9 chr9_4648327 0 4648327 G G G G G G G G A A A A G G G G G G A A
9 chr9_4651432 0 4651432 T T T T T T T T T T T T C T T T T T T T
9 chr9_4652207 0 4652207 C C C C C C C T C C C C C C C C C C C C
9 chr9_4653375 0 4653375 T T T T T T T T T T T T C T T T T T T T
9 chr9_4661279 0 4661279 G G G G G G G G G G G G G G A A A A G G
9 chr9_4661997 0 4661997 G G G G G G G G C G C C G G G G G G C C
9 chr9_4662695 0 4662695 A A A A A A A A A A A A A G A A A A A A
9 chr9_4663368 0 4663368 G G G T G G G G G G G G G G G G G G G G
9 chr9_4671886 0 4671886 G G G G G G G G G G G G A G G G G G G G
9 chr9_4675151 0 4675151 T T T T T T T T T T T T G G T T T T T T
9 chr9_4685708 0 4685708 C C A C C C C C C C C C C C C C C C C C
9 chr9_4693222 0 4693222 T T T T T T T T C C C C T T T T T T C C
9 chr9_4694612 0 4694612 A A A A A A A A G G G G A A A A A A G G
9 chr9_4696807 0 4696807 G G G G G G G G A A A A A A G G G G A A
9 chr9_4700465 0 4700465 T T C T C T T T T T T T T T T T T T T T
9 chr9_4701388 0 4701388 C C C G C C C C C C C C C C C C C C C C
9 chr9_4705156 0 4705156 G G G G A G G G G G G G G G G G G G G G
9 chr9_4712722 0 4712722 C C C C C C C C A A A A C C C C C C A A
9 chr9_4715058 0 4715058 A A A A A T A A A A A A A A A A A A A A
9 chr9_4724379 0 4724379 T T T T T T A T T T T T T T T T T T T T
9 chr9_4730094 0 4730094 G G G G G G G G G G G G G G G G A A G G
9 chr9_4740669 0 4740669 A A G G G G A A A A A A A A A A A A A A
9 chr9_4743418 0 4743418 C C C C C C C C C C C C C T C C C C C C
9 chr9_4744070 0 4744070 C C C C C C C C C C C C C C A A C C C C
9 chr9_4754728 0 4754728 A A A A A A A A A A A A A A A G A A A A
9 chr9_4755303 0 4755303 G G G G G G G G C C C C G G G G G G C C
9 chr9_4761028 0 4761028 C C C C C C C C T T T T C C C C C C T T
9 chr9_4762398 0 4762398 G G G G G G G G G G A A G G G G G G G G
9 chr9_4767249 0 4767249 G G G G G G G G A A A A G G G G G G A A
9 chr9_4775136 0 4775136 C C C C C C C C C C C C C C C C A C C C
9 chr9_4776608 0 4776608 T T T T T T T T C C C T T T T T T T T T
9 chr9_4783871 0 4783871 C C T T C T C C C C C C C C C C C C C C
9 chr9_4798281 0 4798281 C C C C C G C C C C C C C C C C C C C C
9 chr9_4805976 0 4805976 C C C C C T C C C C C C C C C C C C C C
9 chr9_4820736 0 4820736 G G A A A A A A A A A A A A A A A A A A
9 chr9_4855684 0 4855684 C T C C C C C C C C C C C C C C C C C C
9 chr9_4864237 0 4864237 C C C C C C C C C C C C C C A A C C C C
9 chr9_4874831 0 4874831 G G G G G G G G G G A G G G G G G G G G
9 chr9_4876849 0 4876849 C C C C C C C C C C C C C T C C C C C C
9 chr9_4877478 0 4877478 C C G G G G C C G G G G C G G G G G G G
9 chr9_4883096 0 4883096 A A A A A A A A A A A G A A A A A A G G
9 chr9_4883190 0 4883190 T T T T T T T T G G G G T T T T T T G G
9 chr9_4891995 0 4891995 T T T T T T T T C C C C T T T T T T C C
9 chr9_4894163 0 4894163 A A A A A A A A A A A A A A A A T T A A
9 chr9_4894256 0 4894256 A A G G A A A A A A A A A A A A A A A A
9 chr9_4907806 0 4907806 A A A A G G A A G G G G G G G G G G G G
9 chr9_4915927 0 4915927 C C C C T T C C C C C C C C C C C C C C
9 chr9_4918727 0 4918727 T T T T T T T T T T T T T T T T C T T T
9 chr9_4918960 0 4918960 C C C C C C C C T T T T C C C C C C T T
9 chr9_4919613 0 4919613 T T C T T T T T T T T T T T T T T T T T
9 chr9_4919995 0 4919995 C C C C C C C C C T C T C C C C C C T T
9 chr9_4930363 0 4930363 A A A A A A A A A A A A A A T T A A A A
9 chr9_4930408 0 4930408 T T C C T T T T C C C C C T C T T T C C
9 chr9_4934105 0 4934105 G G A A A A A A G G G G A A A A A A G G
9 chr9_4934800 0 4934800 A A A A A A A A G G G G A A A A A A G G
9 chr9_4943404 0 4943404 A A A A A A A A A A A A A A A G A A A A
9 chr9_4948488 0 4948488 C C C C C C C C C C C C C C A A C C C C
9 chr9_4948981 0 4948981 A A A A A A A A C C C C A A A A A A C C
9 chr9_4955651 0 4955651 C C C C C C C C C C C C C C C C C T C C
9 chr9_4955789 0 4955789 T T C C T T T T T T T T T T T T T T T T
9 chr9_4958318 0 4958318 G G G G G G G G A A A A G G G G G G A A
9 chr9_4966168 0 4966168 T T T T T T T T T T G T T T T T T T G G
9 chr9_4966957 0 4966957 G G G G G G G G T T T T G G G G G G T T
9 chr9_4967189 0 4967189 T T T T T T T T C C C C T T T T T T C C
9 chr9_4977414 0 4977414 A A A A A A A A G G G G A A A A A A A A
9 chr9_4991078 0 4991078 T T T T T T T T T T T T T T T T C C T T
9 chr9_4991214 0 4991214 A A A A A A A A A A A C A A A A A A A A
9 chr9_5018374 0 5018374 C C C C C C C C G G G G C C C C C C G G
9 chr9_5022718 0 5022718 C C C C C C C C T T T T C C C C C C T T
9 chr9_5024622 0 5024622 T T T T T T T T A A A A T T T T T T A A
9 chr9_5024727 0 5024727 G G G G G G A A G G G G G G G G G G G G
9 chr9_5035958 0 5035958 T T T T T T T T C C C C T T T T T T C C
9 chr9_5044220 0 5044220 C C T T C C C C C C C C C C C C C C C C
9 chr9_5045997 0 5045997 A A A A A A A A A A A A A A A A A G A A
9 chr9_5056177 0 5056177 G G G G G G G G A A A A G G G G G G A A
9 chr9_5058960 0 5058960 G G G G G G G G G G G G C G G G G G G G
9 chr9_5067464 0 5067464 T T T T T T T T G G G G T T T T T T G G
9 chr9_5071842 0 5071842 C C C C C C C C T T T T C C C C C C T T
9 chr9_5082597 0 5082597 T T T T T T C C T T T T T T T T T T T T
9 chr9_5083053 0 5083053 G G G G A A G G G G G G G G G G G G G G
9 chr9_5087075 0 5087075 A A A A A A C C A A A A A A A A A A A A
9 chr9_5100736 0 5100736 A G G G G G A A G G G G G G G G G G G G
9 chr9_5107607 0 5107607 A A A A G G A A A A A A A A A A A A A A
9 chr9_5120202 0 5120202 C C C C C C C C T T T T C C C C C C T T
9 chr9_5120270 0 5120270 G G G G G G G G G G G G G G G T G G G G
9 chr9_5123756 0 5123756 G G G G G G G G G G A G G G G G G G G G
9 chr9_5124326 0 5124326 T T T T T T T T T T T T C T T T T T T T
9 chr9_5132890 0 5132890 A G G G A A G G G G G G G G G G G G G G
9 chr9_5133990 0 5133990 T T T T T T T T T T T T A T T T T T T T
9 chr9_5140088 0 5140088 C T C C C C C C C C C C C C C C C C C C
9 chr9_5142580 0 5142580 G G C C C C G G G G G G C C C C C C G G
9 chr9_5142933 0 5142933 C C A A A A C C C C C C A A A A A A C C
9 chr9_5143563 0 5143563 C C A A C C C C C C C C C C C C C C C C
9 chr9_5143694 0 5143694 T T T T T T T T G G G G T T T T T T G G
9 chr9_5144322 0 5144322 T T C C C C T T C C C C C C C C C C C C
9 chr9_5152757 0 5152757 A A A A A A A A G G G G A A A A A A G G
9 chr9_5154364 0 5154364 A A A A A A A A G G G G A A A A A A G G
9 chr9_5154536 0 5154536 T T T T T T T T T T T T A T T T T T T T
9 chr9_5155478 0 5155478 C C C C C C C C C C C C C G C C C C C C
9 chr9_5156349 0 5156349 G G G G G G G G T T T T G G G G G G T T
9 chr9_5161666 0 5161666 A G A A A A A A A A A A A A A A A A A A
9 chr9_5174266 0 5174266 T T T T T T T T G G G G T T T T T T G G
9 chr9_5175436 0 5175436 C C C C C C C C A C C C C C C C C C C C
9 chr9_5184038 0 5184038 G G G G G G G G G G G G C C G G C C G G
9 chr9_5184679 0 5184679 A A A A A A A A G G G G A A A A A A G G
9 chr9_5186389 0 5186389 A A A A A A A A G G G G A A A A A A G G
9 chr9_5186500 0 5186500 T T T T T T T T G G G G T T T T T T G G
9 chr9_5199577 0 5199577 C C C C C C C C C G C G C C C C C C G G
9 chr9_5201650 0 5201650 C C C C C C C C C C C C C C C T C C C C
9 chr9_5203358 0 5203358 C C G G G G G G G G G G G G G G G G G G
9 chr9_5204173 0 5204173 G G G G G G G G G G G G G G G G C C G G
9 chr9_5210083 0 5210083 T T T T T T T T C C C C T T T T T T C C
9 chr9_5212443 0 5212443 G G G G G G G G C C C C G G G G G G C C
9 chr9_5218039 0 5218039 C C C T C C C C C C C C C C C C C C C C
9 chr9_5224781 0 5224781 A A A A A A A A A A A A A G A A A A A A
9 chr9_5226746 0 5226746 A A A A A A A A G G G G A A A A A A G G
9 chr9_5229311 0 5229311 T T T T T T T T C C C C T T T T T T C C
9 chr9_5232194 0 5232194 C T T T T T T T T T T T T T T T T T T T
9 chr9_5255497 0 5255497 T T T T T T T T C C C C T T T T T T C C
9 chr9_5263927 0 5263927 T T C T T T T T C C C C T T T T T T C C
9 chr9_5265035 0 5265035 G G A G G G G G G G G G G G G G G G G G
9 chr9_5267733 0 5267733 G G G G G G G G G G G G G T G G G G G G
9 chr9_5270713 0 5270713 G G G G G G G G G G G G A G G G G G G G
9 chr9_5274041 0 5274041 G G G G G G G G G G G G C G G G G G G G
9 chr9_5275419 0 5275419 C C C C C C C C T T T T C C C C C C T T
9 chr9_5281334 0 5281334 C C C C C C C C C G C G C C C C C C G G
9 chr9_5298513 0 5298513 C C C C C C C C C G C C C C C C C C C C
9 chr9_5298574 0 5298574 G G A G G G G G G G G G G G G G G G G G
9 chr9_5298755 0 5298755 C C A C C C C C C C C C C C C C C C C C
9 chr9_5299640 0 5299640 C C C C C C C C C C C T C C C C C C C C
9 chr9_5313359 0 5313359 A A A A A A A A C C C C C C C C C C C C
9 chr9_5316590 0 5316590 G G G G G G G G A A A A G G G G G G A A
9 chr9_5317172 0 5317172 A A G G A A A A G G G G G G G G G G G G
9 chr9_5326141 0 5326141 G G A A A A G G A A A A A A A A A A A A
9 chr9_5327304 0 5327304 A A A A A A A A A A A A A C A A A A A A
9 chr9_5349747 0 5349747 A A A A A A A A A A A A A A A C A A A A
9 chr9_5356844 0 5356844 A A A A A A A A A T A T A A A A A A T T
9 chr9_5374480 0 5374480 A A A A A A A A G G G G A A A A A A G G
9 chr9_5383987 0 5383987 A A A A A A A A A A A G A A A A A A A A
9 chr9_5403776 0 5403776 G G G G G G G G G G G G A G G G G G G G
9 chr9_5403798 0 5403798 T T T T T T T T C C C C T T T T T T C C
9 chr9_5410627 0 5410627 C C C T C C C C C C C C C C C C C C C C
9 chr9_5411467 0 5411467 C C C C C C C C A A A A C C C C C C A A
9 chr9_5414545 0 5414545 C C C C G G C C C C C C C C C C C C C C
9 chr9_5414964 0 5414964 G G G G A A G G G G G G G G G G G G G G
9 chr9_5417644 0 5417644 G G G G G G G G G G G G A G G G G G G G
9 chr9_5424002 0 5424002 C C C C C C C C C C C T C C C C C C C C
9 chr9_5426796 0 5426796 T T T T T T T T G G G G T T T T T T G G
9 chr9_5429286 0 5429286 T T T T T T T T C C C T T T T T T T C C
9 chr9_5441379 0 5441379 G G G G G G G G G G C G G G G G G G G G
9 chr9_5443488 0 5443488 C C T T T T C C T T T T T T T T T T T T
9 chr9_5446604 0 5446604 G G G G G G G G A A A A G G G G G G A A
9 chr9_5447615 0 5447615 G G A A A A G G G G G G G G G G G G G G
9 chr9_5458833 0 5458833 G G G G G G G G G G G G A G G G G G G G
9 chr9_5458895 0 5458895 G G G G G G G G G G G G G G G G A G G G
9 chr9_5459351 0 5459351 C C C C C C C C G G G G C C C C C C G G
9 chr9_5467448 0 5467448 G G G G G G G G A A A A G G G G G G A A
9 chr9_5473201 0 5473201 G T G G G G T T G G G G G G G G G G G G
9 chr9_5478337 0 5478337 C T C C C C T T C C C C C C C C C C C C
9 chr9_5493182 0 5493182 G G G G G G G G G G G G G T G G G G G G
9 chr9_5493619 0 5493619 A A A A T T A A A A A A A A A A A A A A
9 chr9_5496839 0 5496839 A A A G A A A A A A A A A A A A A A A A
9 chr9_5497109 0 5497109 A A A A A A A A A G A A A A A A A A G G
9 chr9_5497170 0 5497170 T T T T T T T T C C C C T T T T T T C C
9 chr9_5498026 0 5498026 A A A A A A A A A G A A A A A A A A G G
9 chr9_5499260 0 5499260 C C C C C C C C C T T T C C C C C C T T
9 chr9_5500463 0 5500463 C C C C C C C C C C C C C C T T C C C C
9 chr9_5504633 0 5504633 G G G G G G G G G G G G A G G G G G G G
9 chr9_5509541 0 5509541 A A G G A A A A A A A A A A A A A A A A
9 chr9_5511047 0 5511047 A A A A A A A A C C C C A A A A A A C C
9 chr9_5513319 0 5513319 G G G G G G G G G G A G G G G G G G G G
9 chr9_5515978 0 5515978 T T T T T T T T C C C C T T T T T T C C
9 chr9_5519159 0 5519159 A A A A A A A A A A A A A A A C A A A A
9 chr9_5529362 0 5529362 G G G G G G G G G G G G C G G G G G G G
9 chr9_5530578 0 5530578 C C C C C C C C T T T T C C C C C C T T
9 chr9_5534614 0 5534614 T T T T G G T T T T T T T T T T T T T T
9 chr9_5553522 0 5553522 T T T T T T T T C C C C T T T T T T C C
9 chr9_5554702 0 5554702 T T T T C C T T T T T T T T T T T T T T
9 chr9_5563732 0 5563732 C C T T T T C C C C C C C C C C C C C C
9 chr9_5572228 0 5572228 A A A A A A A A G G G G A A A A A A G G
9 chr9_5586469 0 5586469 A A G G A A A G A G G G G G G G G G G G
9 chr9_5590525 0 5590525 C C C C C C C C C C C C C C C C T T C C
9 chr9_5592691 0 5592691 G G G G G G G G G G G G A G A A G G G G
9 chr9_5592941 0 5592941 C C C C C C C C T T T T C C C C C C T T
9 chr9_5593142 0 5593142 A A A A A A A A T T T T A T T T A A T T
9 chr9_5594075 0 5594075 A A A A A A A A C C C C A A A A A A C C
9 chr9_5614814 0 5614814 G G G G G G G G A A A A G G G G G G A A
9 chr9_5617420 0 5617420 A A A A A A A T A A A A A A A A A A A A
9 chr9_5620017 0 5620017 G G G G G G G G G G G G A G G G G G G G
9 chr9_5621963 0 5621963 C C C C C C C C T T T T C C C C C C T T
9 chr9_5631723 0 5631723 T T T T T T C C T T T T T T T T T T T T
9 chr9_5632472 0 5632472 C C C C C C C C C C C C C G C C C C C C
9 chr9_5648054 0 5648054 T T T T T T T T C C C C T T T T T T C C
9 chr9_5649256 0 5649256 T T T T T T T T T T T T T T G G T T T T
9 chr9_5656141 0 5656141 A A A A A A A A G G G G A A A A A A G G
9 chr9_5671389 0 5671389 A A A A A A A A A A A A A G A A A A A A
9 chr9_5672140 0 5672140 A A A A A A A A A A A A A G G G A A A A
9 chr9_5674365 0 5674365 C C C C C C A C C C C C C C C C C C C C
9 chr9_5681497 0 5681497 C C C C C C C C C G G G C C C C C C G G
9 chr9_5682933 0 5682933 C C C C C C C C T T T T C C C C C C T T
9 chr9_5685327 0 5685327 C C C C C C C C T T T T C C C C C C T T
9 chr9_5693520 0 5693520 G G G G G G G G A A A A G G G G G G A A
9 chr9_5705714 0 5705714 A A A A A A A A A A A A A G A A A A A A
9 chr9_5707185 0 5707185 G G G G G G G G G G G G A G G G G G G G
9 chr9_5742919 0 5742919 C C C T C C C C C C C C C C C C C C C C
9 chr9_5751884 0 5751884 T T C T T T T T T T T T T T T T T T T T
9 chr9_5756497 0 5756497 T T T T T T T T T T T T G T T T T T T T
9 chr9_5761581 0 5761581 G G G G G G G G G G G G G G G G C C G G
9 chr9_5762973 0 5762973 G G G G G G G G G G G T G G G G G G G G
9 chr9_5768437 0 5768437 G G C C G G G G G G G G G G G G G G G G
9 chr9_5787807 0 5787807 C C C C C C C C A A A A C C C C C C A A
9 chr9_5789470 0 5789470 C C C C C C C C A C A A C C C C C C A A
9 chr9_5791878 0 5791878 C C C C C C C C C G C C C C C C C C C C
9 chr9_5792155 0 5792155 T T T T T T T T C C C C T T T T T T C C
9 chr9_5794775 0 5794775 C C C C C C C C C G G G C C C C C C G G
9 chr9_5796069 0 5796069 C C C C C C C C C T C C C C C C C C C C
9 chr9_5804706 0 5804706 C C C C C C C C T T T T C C C C C C T T
9 chr9_5805866 0 5805866 C C C C C C C C C C C C C C C C C T C C
9 chr9_5806042 0 5806042 C C C C C C C C G G G G C C C C C C G G
9 chr9_5809971 0 5809971 C C C C C C C C A A A A C C C C C C A A
9 chr9_5814776 0 5814776 C C C C C C C C C T C T C C T T C C T T
9 chr9_5816667 0 5816667 T T C C C C T T C C C C T T C C C C C C
9 chr9_5823906 0 5823906 C C C C C C C T C C C C C C C C C C C C
9 chr9_5842403 0 5842403 G G G G G G G G A A A A G G G G G G A A
9 chr9_5852947 0 5852947 T T T T T T T T T T C T T T T T T T T T
9 chr9_5862152 0 5862152 C C C C C C C C T T T T C C C C C C T T
9 chr9_5862428 0 5862428 T T T T T T T T C C C C T T T T T T C C
9 chr9_5868236 0 5868236 C C C C C C C C C C C C G G C C C C C C
9 chr9_5877632 0 5877632 A A A A A A A A C C C C A A A A A A C C
9 chr9_5883727 0 5883727 C C C T C C C C C C C C C C C C C C C C
9 chr9_5884370 0 5884370 C C C C C C C C T T T T C C C C C C T T
9 chr9_5886407 0 5886407 C C C T C C C C C C C C C C C C C C C C
9 chr9_5889180 0 5889180 C C C C C C C C T T T T C C C C C C T T
9 chr9_5894948 0 5894948 C C A A C C C C C C C C C C C C C C C C
9 chr9_5895396 0 5895396 A A T T T T A A T T T T T T T T T T T T
9 chr9_5895451 0 5895451 T T T T T T T T T T T T T T T T A A T T
9 chr9_5911352 0 5911352 A A A A A A A A A A A A A A A A A G A A
9 chr9_5915357 0 5915357 A A A A A A A A A A A A A C A A A A A A
9 chr9_5926300 0 5926300 T T T T T T T T C T C T T T T T T T C C
9 chr9_5928272 0 5928272 C C C C C C C C C C C C C G C C C C C C
9 chr9_5929989 0 5929989 G G G G G G G G G G G G G G C C G G G G
9 chr9_5934955 0 5934955 A A A A A A A A A A A A A G A A A A A A
9 chr9_5935668 0 5935668 C C C C C C C C C C C C C C C C C T C C
9 chr9_5938008 0 5938008 T T C C C C T T T T T T T T T T T T T T
9 chr9_5943467 0 5943467 A A A A A A A A A G G G A A A A A A G G
9 chr9_5953603 0 5953603 C C C C C C C C A A A A C C C C C C A A
9 chr9_5954599 0 5954599 T T T T T T T T T T T T A T T T T T T T
9 chr9_5955721 0 5955721 T T C C C C T T C C C C T T T T T T C C
9 chr9_5967531 0 5967531 G G G G G G G G G G G G A G G G G G G G
9 chr9_5968298 0 5968298 T T T T T T T T T T T T G T T T T T T T
9 chr9_5984737 0 5984737 T T T T T T T T C C C C T T T T T T C C
9 chr9_5984981 0 5984981 C C C C C C C C T T T T C C C C C C T T
9 chr9_5990863 0 5990863 T T C C C C C C C C C C C C C C C C C C
9 chr9_6001353 0 6001353 C C G G G G C C C C C C C C C C C C C C
9 chr9_6013758 0 6013758 T T T T T T T T G T T T T T T T T T T T
9 chr9_6017457 0 6017457 A A A A A A A A C C A C A A A A A A A A
9 chr9_6019746 0 6019746 A A A G A A A A A A A A A A A A A A A A
9 chr9_6020808 0 6020808 C C C C C C C C T T T T C C C C C C T T
9 chr9_6023236 0 6023236 A A A A G G A A A A A A A A A A A A A A
9 chr9_6027301 0 6027301 T T T T T T C T T T T T T T T T T T T T
9 chr9_6039442 0 6039442 C C C C C C C C T T T T C C C C C C T T
9 chr9_6046506 0 6046506 A A A A A A A A A A A A C C C C A A A A
9 chr9_6051075 0 6051075 G G G G G G G G G G A G G G G G G G G G
9 chr9_6052897 0 6052897 T T T T T T T T T T T T C C T T T T T T
9 chr9_6054019 0 6054019 T T T T T T T T C C C C T T T T T T C C
9 chr9_6070145 0 6070145 G G G G G G G G G G G G G G G G A G G G
9 chr9_6070704 0 6070704 T T T T T T T T T T T T T T T T C T T T
9 chr9_6070991 0 6070991 T T T T T T T T T T T T T T T T C C T T
9 chr9_6077973 0 6077973 G G C C C C C C C C C C C C C C C C C C
9 chr9_6079555 0 6079555 A A A A A A A A A A A A C C C C C C A A
9 chr9_6094411 0 6094411 T T C C T T T T T T T T T T T T T T T T
9 chr9_6104961 0 6104961 C C C C C C C C A A A A A C C C C C A A
9 chr9_6111364 0 6111364 T T T T G G T T T T T T T T T T T T T T
9 chr9_6119599 0 6119599 T T T T T T T T A A A A T T T T T T A A
9 chr9_6135310 0 6135310 C C C C C C C C C C C C C C A A C C C C
9 chr9_6146321 0 6146321 T T T T T T T T C C C C C T C C T T C C
9 chr9_6150484 0 6150484 T T T T T T T T T T C T T T T T T T T T
9 chr9_6150961 0 6150961 C C C C C C C C C C C C C C C C G G C C
9 chr9_6152327 0 6152327 A A A G A A A A A A A A A A A A A A A A
9 chr9_6163162 0 6163162 T T C C T T T T T T T T T T T T T T T T
9 chr9_6164935 0 6164935 T T T T T T T T C C C C T T T T T T C C
9 chr9_6167598 0 6167598 C C C C C C C C T T T T C C C C C C T T
9 chr9_6181337 0 6181337 T T C C T T T T T T T T T T T T T T T T
9 chr9_6184920 0 6184920 C C C C C C C C G G G G C C C C C C G G
9 chr9_6187369 0 6187369 G G G G G G G G G T G G G G G G G G T T
9 chr9_6191131 0 6191131 A A A A A A A A A A A A A G G G A A A A
9 chr9_6196482 0 6196482 A A A A A A A A G G G G A G A A A A G G
9 chr9_6197324 0 6197324 C C G G G G C C G G G G G G G G G G G G
9 chr9_6200818 0 6200818 G G G G G G A G G G G G G G G G G G A A
9 chr9_6201656 0 6201656 C C C C C C C C G G G G C C C C C C G G
9 chr9_6202207 0 6202207 A A G G G G A A G G G G G G G G G G G G
9 chr9_6202957 0 6202957 G G G G G G A G G G G G G G G G G G G G
9 chr9_6203339 0 6203339 G G G G G G G G T T T T G G G G G G T T
9 chr9_6204193 0 6204193 C C C C C C C C C C C C C T C C C C C C
9 chr9_6217122 0 6217122 C C C C C C C C C C C C C C C C G G C C
9 chr9_6227284 0 6227284 T T T T T T T T C C C C T T T T T T C C
9 chr9_6227900 0 6227900 T T T T T T T T T T T T T T C C T T T T
9 chr9_6228792 0 6228792 G G G G G G G G T T T T G G G G G G T T
9 chr9_6229397 0 6229397 A A A A A A A A A A A A C C A A A A A A
9 chr9_6229523 0 6229523 A A A A A A A A G G G G A A A A A A G G
9 chr9_6246996 0 6246996 G G G G G G G G G G G G A G G G G G G G
9 chr9_6248656 0 6248656 G G G G G G G G G G G G G G A G G G G G
9 chr9_6253040 0 6253040 A A A A A A A A A A A A A C A A C C A A
9 chr9_6255074 0 6255074 G G G G G G G G G G A G G G G G G G A A
9 chr9_6268759 0 6268759 T T T T T T T T T T C T T T T T T T C C
9 chr9_6271353 0 6271353 G G G G G G G G G G G G G G G G A G G G
9 chr9_6286618 0 6286618 C C C C C C C C T T T T C C C C C C T T
9 chr9_6288432 0 6288432 G G G G G G G G G G G G A G G G G G G G
9 chr9_6291516 0 6291516 A A A A A A A A G G G G A A A A A A G G
9 chr9_6292378 0 6292378 C C C C C C C C C C C C C T C C C C C C
9 chr9_6292794 0 6292794 G G G G G G G G A A A A G G G G G G A A
9 chr9_6297500 0 6297500 A A A A A A A A A A A A A A A T A A A A
9 chr9_6326902 0 6326902 G G G G G G G G G G G G A G G G G G G G
9 chr9_6330501 0 6330501 G G G G G G G G T T T T G G G G G G T T
9 chr9_6350040 0 6350040 A A A A A A A A A A A A A G A A A A A A
9 chr9_6350949 0 6350949 G G A A G G G G G G G G A A A A A A G G
9 chr9_6363112 0 6363112 T T T T T T T T C C C C C C C C C C C C
9 chr9_6363253 0 6363253 C C C C G G C C C C C C C C C C C C C C
9 chr9_6364282 0 6364282 G G G G G G G G G G G G G G G G A A G G
9 chr9_6367730 0 6367730 T T T T T T T T C C C C T T T T T T C C
9 chr9_6368506 0 6368506 T T T T T T T T C C C C T T T T T T C C
9 chr9_6370787 0 6370787 G G G G G G G G G G G G A G G G G G G G
9 chr9_6379097 0 6379097 C C C C C C C C C C C C C T C C C C C C
9 chr9_6389626 0 6389626 A A A A A A A A G G G G A A A A A A G G
9 chr9_6389682 0 6389682 G G G G G G G G T T T T G G G G G G T T
9 chr9_6390409 0 6390409 G G G G T T G G G G G G G G G G G G G G
9 chr9_6393038 0 6393038 C C C C C C C C G G G G C C C C C C G G
9 chr9_6396977 0 6396977 A A G G G G G G G G G G G G G G G G G G
9 chr9_6399522 0 6399522 A A A A A A A A C C C C A A A A A A C C
9 chr9_6405833 0 6405833 T T C T T T T T T T T T T T T T T T T T
9 chr9_6406743 0 6406743 G G G G G G A A G G G G G G G G G G G G
9 chr9_6409874 0 6409874 G G A A A A G G G G G G G G G G G G G G
9 chr9_6416708 0 6416708 G G G G G G G G A A A A G G G G G G A A
9 chr9_6422209 0 6422209 A A A A A A A A A A A A A G A A A A A A
9 chr9_6426087 0 6426087 G G G G G G G G G G G G G G G G T T G G
9 chr9_6426089 0 6426089 G G A G G G G G G G A G G G G G G G A A
9 chr9_6435991 0 6435991 G G G G G G G G A G G G G G G G G G G G
9 chr9_6441325 0 6441325 A A A A A A A A A A A G A A A A A A A A
9 chr9_6447862 0 6447862 T T T T T T T T C C C C T T T T T T C C
9 chr9_6449583 0 6449583 G G G G G G G G G G G G G G A A G G G G
9 chr9_6453876 0 6453876 A A A G A A A A A A A A A A A A A A A A
9 chr9_6458233 0 6458233 G G G G G G A G G G G G G G G G G G G G
9 chr9_6468312 0 6468312 C C G G G G C C C C C C C C C C C C C C
9 chr9_6471349 0 6471349 C C C C C C C C T T T T C C C C C C C C
9 chr9_6471557 0 6471557 C C C C C C C C T T T T C C C C C C C C
9 chr9_6473336 0 6473336 T T C C C C T T C C C C C C C C C C C C
9 chr9_6478725 0 6478725 G G G G G G G G T T T T G G G G G G T T
9 chr9_6485630 0 6485630 G G G G G G G G G G G G A A G G G G G G
9 chr9_6516192 0 6516192 T T T T T T T T G G G G G T T T T T G G
9 chr9_6516992 0 6516992 C C T T T T C C C C C C C C C C C C C C
9 chr9_6526197 0 6526197 A A A A A A A A A A A A A G A A A A A A
9 chr9_6528651 0 6528651 C C C C C C C C C C C C C T T T C C C C
9 chr9_6530496 0 6530496 A A G G G G A A G G G G G G G G G G G G
9 chr9_6539014 0 6539014 G G G G G G G G T T T T G G G G G G T T
9 chr9_6542382 0 6542382 A A A G A A A A G G G G A A A A A A G G
9 chr9_6545497 0 6545497 G G A A G G G G A A A A G G G G G G A A
9 chr9_6547096 0 6547096 A A A G A A A A A A A A A A A A A A A A
9 chr9_6549314 0 6549314 A A A G A A A A A A A A A A A A A A A A
9 chr9_6549415 0 6549415 G G G G G G G G T T T T G G G G G G T T
9 chr9_6550706 0 6550706 G G A G G G G G A A A A G G G G G G A A
9 chr9_6552211 0 6552211 T T C C C C C C C C C C C C C C C C C C
9 chr9_6554971 0 6554971 T T T T T T T T T T T T C T T T T T T T
9 chr9_6556363 0 6556363 C C C T C C C C C C C C C C C C C C C C
9 chr9_6558156 0 6558156 A A A A A A A A G G A A A A A A A A G G
9 chr9_6558678 0 6558678 G G G G G G G G A A A A G G G G G G A A
9 chr9_6560316 0 6560316 T T T T T T T T C C C C T T T T T T C C
9 chr9_6562249 0 6562249 A A C C C C C C C C C C C C C C C C C C
9 chr9_6569500 0 6569500 G G A G G G G G G G G G G G G G G G G G
9 chr9_6575560 0 6575560 G G A A A A G G A A A A A A A A A A A A
9 chr9_6579844 0 6579844 C C C C C C C C T T T T C C C C C C T T
9 chr9_6580176 0 6580176 A A A A A A A A G G G G A A A A A A G G
9 chr9_6581496 0 6581496 G G G G G G G G G G G G A G G G G G G G
9 chr9_6590832 0 6590832 A A A A A A A A G G G G A A A A A A G G
9 chr9_6591963 0 6591963 C C C C C C C C C C C G C C C C C C C C
9 chr9_6594735 0 6594735 A A G G G G A A A A A A A A A A A A A A
9 chr9_6597060 0 6597060 C C C C C C C C T T T T C C C C C C T T
9 chr9_6600114 0 6600114 G G G G G G G G A A A A G G G G G G A A
9 chr9_6608313 0 6608313 A A A A A A A A G G G G A A A A A A G G
9 chr9_6611287 0 6611287 G G G G G G G G G G G G A A G G G G G G
9 chr9_6631928 0 6631928 G G G G G G G G A A A A G G G G G G A A
9 chr9_6646067 0 6646067 G G G G G G G G A A A A G G G G G G A A
9 chr9_6648671 0 6648671 T T T T T T T T C T C C T T T T T T C C
9 chr9_6656232 0 6656232 T T C C T T T T T T T T T T T T T T T T
9 chr9_6660282 0 6660282 C C C C C C C C C C C C C C T T C C C C
9 chr9_6664683 0 6664683 C C C C C C C C C C C C C T C C C C C C
9 chr9_6665020 0 6665020 T T T T T T T T A A A A T T T T T T A A
9 chr9_6667122 0 6667122 C C C C T T C C C C C C C C C C C T C C
9 chr9_6683015 0 6683015 T T T T T T T T T T T T T T T T C T T T
9 chr9_6690525 0 6690525 G G G G A A G G G G G G A G G G G G G G
9 chr9_6698788 0 6698788 T T C C C C T T C C C C T T T T T T C C
9 chr9_6705805 0 6705805 C C C C C C C C C C C C C G C C C C C C
9 chr9_6707270 0 6707270 G G G G G G G G A G G G G G G G G G G G
9 chr9_6711797 0 6711797 G G G G G G G G G G C G G G G G G G G G
9 chr9_6725041 0 6725041 T T T T T T T T C C C C T T T T T T C C
9 chr9_6726304 0 6726304 C C C C C C T T C C C C C C C C C C C C
9 chr9_6727795 0 6727795 A A A A A A A A A G A A A A A A A A A A
9 chr9_6744012 0 6744012 T T C C C C T T C C C C C C C C C C C C
9 chr9_6744865 0 6744865 T T T T T T T T C C C C T T T T T T C C
9 chr9_6780297 0 6780297 G G G G A A G G G G G G G G G G G G G G
9 chr9_6783835 0 6783835 C C A A A A C C C C C C A A A A A A C C
9 chr9_6784429 0 6784429 A A A A A A A A G G G G A A A A A A G G
9 chr9_6785855 0 6785855 A A A A A A A A A G A A A A A A A A A A
9 chr9_6789871 0 6789871 A A A A A A A A A A A A A C C C A A A A
9 chr9_6798675 0 6798675 A A A A A A A A G G G G A A A A A A G G
9 chr9_6803985 0 6803985 T T T T T T T T T T T T C T T T T T T T
9 chr9_6804307 0 6804307 C C C C C C C C G G G G C C C C C C G G
9 chr9_6808014 0 6808014 T T T T T T T T T T G T T T T T T T T T
9 chr9_6815037 0 6815037 A A A A A A A A C C C C A A A A A A C C
9 chr9_6817089 0 6817089 A A A A A A A A A A A A A A G G A A A A
9 chr9_6818121 0 6818121 C C C C C C C C C C C C C T C C C C C C
9 chr9_6819151 0 6819151 C C C C C C C C C C C C C T C C C C C C
9 chr9_6821087 0 6821087 A A A A A A A A C C C C A A A A A A C C
9 chr9_6826882 0 6826882 A A A A A A A A G G G G A A A A A A G G
9 chr9_6834532 0 6834532 T T T T T T T T T T T T T T C C T T T T
9 chr9_6843476 0 6843476 A A A A A A A A G G G G A A A A A A G G
9 chr9_6846926 0 6846926 G G A A A A G G G G G G G G G G G G A A
9 chr9_6849275 0 6849275 T T T T T T T T T T T T G G T T G G T T
9 chr9_6850078 0 6850078 C C T T C C C C C C C C C C C C C C C C
9 chr9_6850761 0 6850761 A A G G G G A A G G G G G G G G G G G G
9 chr9_6851595 0 6851595 A A A A A A A A A A A A A A A A G G A A
9 chr9_6855442 0 6855442 C C C C C C C C C C C C C C C C T T C C
9 chr9_6855924 0 6855924 A A A A A A A A T T T T A A A A A A T T
9 chr9_6858324 0 6858324 G G T T G G G G G G G G G G G G G G G G
9 chr9_6860884 0 6860884 C C C C C C C C C C C C T T C C C C C C
9 chr9_6880072 0 6880072 C C C T T T C C C C C C C C C C C C C C
9 chr9_6880914 0 6880914 G G G G G G G G G G G G A G G G G G G G
9 chr9_6881493 0 6881493 C C C C C C C C C T C C C C C C C C C C
9 chr9_6885386 0 6885386 G G G G G G A G G G G G G G G G G G G G
9 chr9_6888354 0 6888354 A A A A A A A A A A A A A G A A A A A A
9 chr9_6896002 0 6896002 A A A A A A A A C C C C A A A A A A C C
9 chr9_6898450 0 6898450 G G G G G G G G A A A A G G G G A G A A
9 chr9_6898472 0 6898472 G G G G G G G G G G G G A G G G G G G G
9 chr9_6901276 0 6901276 A A G G G G A A A A A A A A A A A A A A
9 chr9_6901896 0 6901896 A A G G G G A A G G G G G G G G G G G G
9 chr9_6903073 0 6903073 G G G G G G G G G G G G G G G G C C G G
9 chr9_6903972 0 6903972 T T T T T T T T C C C C T T T T T T C C
9 chr9_6906043 0 6906043 T T C C C C C T C C C C C C C C C C C C
9 chr9_6909700 0 6909700 A A A A A A A A A A A A C C C C A A A A
9 chr9_6920421 0 6920421 T T C C T T T T T T T T T T T T T T T T
9 chr9_6921107 0 6921107 A A A A A A A A C C C C A A A A A A C C
9 chr9_6923152 0 6923152 T T C C C C C T C C C C C C C C C C C C
9 chr9_6927928 0 6927928 G G G G G G G G A A A A G G G G G G A A
9 chr9_6934554 0 6934554 C C C C C C C C T T T T C C C C C C T T
9 chr9_6936517 0 6936517 G G G G G G G G A A A A G G G G G G A A
9 chr9_6937794 0 6937794 A A C C C C A A A A A A A A A A A A A A
9 chr9_6944878 0 6944878 T T T T T T T T T T T T T T T T A A T T
9 chr9_6947066 0 6947066 G G G G G G A G G G G G G G G G G G A A
9 chr9_6955802 0 6955802 C C C C C C C C C C C T C C C C C C C C
9 chr9_6964714 0 6964714 G G G G C C G G G G G G G G G G G G G G
9 chr9_6968815 0 6968815 G G G G G G G G C C C C G G G G G G C C
9 chr9_6978029 0 6978029 A A A A A A A A A A A A A T A A A A A A
9 chr9_6983612 0 6983612 G G C G C C G G G G G G G G G G G G G G
9 chr9_6984713 0 6984713 C C C C T T C C C C C C C C C C C C C C
9 chr9_6987305 0 6987305 A A A A A A A A A A A A A A A T A A A A
9 chr9_6989547 0 6989547 A A G G G G A G G G G G G G G G G G G G
9 chr9_6991977 0 6991977 C C C C C C C C C C C C C C C C T T C C
9 chr9_6992731 0 6992731 A A A A A A A A G G G G A A A A A A G G
9 chr9_6995120 0 6995120 A A G G G G A A A A A A A A A A A A A A
9 chr9_7001045 0 7001045 C C C C C C C C T T T T C C C C C C T T
9 chr9_7003121 0 7003121 A A A A A A A A G G G G A A A A A A G G
9 chr9_7023777 0 7023777 C C C C C C C C T T T T C C C C C C T T
9 chr9_7035163 0 7035163 C C C C T T C C C C C C C C C C C C C C
9 chr9_7037778 0 7037778 T T T T T T T T T T C T T T T T T T T T
9 chr9_7046677 0 7046677 G G G G G G G G G G G G A A G G G G G G
9 chr9_7054640 0 7054640 C C C C C C C C T T T T C C C C C C T T
9 chr9_7072369 0 7072369 C C C C C C C C C C C C T T C C C C C C
9 chr9_7073597 0 7073597 T T T T T T T T A A A A T T T T T T A A
9 chr9_7073711 0 7073711 C C C C C C C C G G G G C C C C C C G G
9 chr9_7079334 0 7079334 T T T T T T T T T T T T C T T T T T T T
9 chr9_7083564 0 7083564 C C C C C C C C T T T T C C C C C C T T
9 chr9_7087292 0 7087292 A A A A A A A A G G G G A A A A A A G G
9 chr9_7089437 0 7089437 G G G G G G G G G G G G G G G G A G G G
9 chr9_7097643 0 7097643 A A A A A A A A G G G G A A A A A A G G
9 chr9_7099620 0 7099620 G G G G G G G G G G G G G G G G A G G G
9 chr9_7110542 0 7110542 G G G G G G G G A G G G G G G G G G A A
9 chr9_7117660 0 7117660 A A C C C C A C C C C C C C C C C C C C
9 chr9_7117726 0 7117726 G G G G G G G G G G G G G G G G A G G G
9 chr9_7120827 0 7120827 G G G G G G G G G G A G G G G G G G G G
9 chr9_7123252 0 7123252 G G A A A A G G G G G G G G G G G G G G
9 chr9_7140072 0 7140072 T T T T T T T T C T T T T T T T T T T T
9 chr9_7140771 0 7140771 C C C C C C C C C T C C C C C C C C C C
9 chr9_7143881 0 7143881 C C C C C C C C C C C C C C T T C C C C
9 chr9_7146471 0 7146471 T T T T T T T T T T T T C T T T T T T T
9 chr9_7150234 0 7150234 A A A A A A A A A A A A A A A A G G A A
9 chr9_7150279 0 7150279 C C C C C C C C G G G G C C C C C C G G
9 chr9_7154161 0 7154161 A A A A A A A A G G G G A A A A A A G G
9 chr9_7156574 0 7156574 T T T T T T T T C C C T T T T T T T C C
9 chr9_7159472 0 7159472 C C C C C C C C C C C C C T C C C C C C
9 chr9_7159740 0 7159740 G G A A A A G G G G G G G G G G G G G G
9 chr9_7164063 0 7164063 T T T T T T T T C C C C T T T T T T C C
9 chr9_7165760 0 7165760 T T C C T T C T T T T T T T T T T T T T
9 chr9_7167966 0 7167966 A A A A A A A A A A A A A T A A A A A A
9 chr9_7168378 0 7168378 C C T T T T C C T T T T T T T T T T T T
9 chr9_7168977 0 7168977 A A A A A A A A A A A A A G G G G G A A
9 chr9_7185358 0 7185358 C C C C C C C C C C C C C T C C C C C C
9 chr9_7185840 0 7185840 T T T T T T T T T T T T T T T T C C T T
9 chr9_7191283 0 7191283 C C C C C C C C T T T T C C C C C C T T
9 chr9_7191352 0 7191352 A A A A A A A A A A A A T T T T T T A A
9 chr9_7191469 0 7191469 C C C C C C C C C C C C T T T T C C C C
9 chr9_7192250 0 7192250 T T T T T T T T T T T T C T T T T T T T
9 chr9_7199343 0 7199343 T T T T T T G T T T T T T T T T T T T T
9 chr9_7203294 0 7203294 G G A A A A G G G G G G G G G G G G G G
9 chr9_7205208 0 7205208 C C C C C C C C C C C C C C G G C C C C
9 chr9_7205373 0 7205373 G G G G G G G G A A A A G G G G G G A A
9 chr9_7210854 0 7210854 G G G G G G G G C C C C G G G G G G C C
9 chr9_7225103 0 7225103 T T T T T T T T T T T T C C C C T T T T
9 chr9_7233852 0 7233852 G G G G G G G G T T T T G G G G G G T T
9 chr9_7236789 0 7236789 T T T T T T T T C C C C T T T T T T C C
9 chr9_7249379 0 7249379 C C C C T T C C C C C C C C C C C C C C
9 chr9_7250976 0 7250976 C C C C C C C C C C C C C C C C T T C C
9 chr9_7251148 0 7251148 C C C C C C C C C C C C C C G G C C C C
9 chr9_7251643 0 7251643 A A A A A A A A A A A A A A C C A A A A
9 chr9_7252862 0 7252862 T T T T T T T T T T T T A T T T T T T T
9 chr9_7252878 0 7252878 C C C C C C C C C C C C C C G G C C C C
9 chr9_7272705 0 7272705 G G G G G G G G T T T T G G G G G G T T
9 chr9_7277542 0 7277542 G G G G G G G G A A A A G G G G G G A A
9 chr9_7279322 0 7279322 G G G G G G G G A A A A G G G G G G A A
9 chr9_7287990 0 7287990 A A G G G G G G G G G G G G G G G G G G
9 chr9_7288891 0 7288891 C C C C C C C C G G G G C C C C C C G G
9 chr9_7293567 0 7293567 T T T T T T T T G G G G T T T T T T G G
9 chr9_7301845 0 7301845 G G A A A A G G A A A A A A A A A A A A
9 chr9_7306675 0 7306675 C C C C C C C C C C C C C T C C C C C C
9 chr9_7306758 0 7306758 T T T T T T T T T T T T T T T T A T T T
9 chr9_7308910 0 7308910 G G G G G G G G A A A A G G G G G G A A
9 chr9_7314348 0 7314348 T T T T T T T T T T T T C T C C C C T T
9 chr9_7317592 0 7317592 A A A A A A A A G G G G A A A A A A G G
9 chr9_7320523 0 7320523 G G G G A A G G G G G G G G G G G G G G
9 chr9_7320768 0 7320768 A A A A A A A A G G G G A A A A A A G G
9 chr9_7322319 0 7322319 A A A A A A A A G G G G A A A A A A G G
9 chr9_7323267 0 7323267 T T T T T T T T C C C C T T T T T T C C
9 chr9_7324083 0 7324083 A A A A A A A A A A A A A G A A A A A A
9 chr9_7327666 0 7327666 G G A A A A A A A A A A A A A A A A A A
9 chr9_7333826 0 7333826 G G G G G G G G G G G G G G A A G G G G
9 chr9_7342233 0 7342233 T T T T T T T T C T C T T T T T T T C C
9 chr9_7352243 0 7352243 G G G G G G G G G G G G A G G G G G G G
9 chr9_7358596 0 7358596 G G G G G G G G A A A A G G G G G G A A
9 chr9_7359725 0 7359725 A A A G A A A A A A A A A A A A A A A A
9 chr9_7361111 0 7361111 C C C T C C C C C C C C C C C C C C T T
9 chr9_7367302 0 7367302 T T T T T T T T G T G T T T T T T T T T
9 chr9_7369510 0 7369510 C C C C C C C C C T C C C C C C C C C C
9 chr9_7371467 0 7371467 C C C C C C C C C G C C C C C C C C C C
9 chr9_7373242 0 7373242 G G G G G G G G G G G G G G G G A A G G
9 chr9_7374467 0 7374467 T T T T T T T T C C C C T T T T T T C C
9 chr9_7385817 0 7385817 C C C C C C C C C T C T C C C C C C C C
9 chr9_7387923 0 7387923 C C C C C C C C C T C C C C C C C C C C
9 chr9_7404672 0 7404672 T T T T T T T T C C C C T T T T T T C C
9 chr9_7418390 0 7418390 C C C C C C C C C C C C T T C C C C C C
9 chr9_7425328 0 7425328 C C C C C C C C G G G G C C C C C C G G
9 chr9_7425505 0 7425505 A A A A A A A A A A A A A A G G A A A A
9 chr9_7427940 0 7427940 T T T T T T T T C C C C T T T T T T C C
9 chr9_7430158 0 7430158 G G G G G G G G A A A A G G G G G G A A
9 chr9_7438240 0 7438240 C C G G C C C C C C C C C C C C C C C C
9 chr9_7438722 0 7438722 C C C C C C C C C C C C C T C C C C C C
9 chr9_7443989 0 7443989 C C C C C C C C C C C C C T C C C C C C
9 chr9_7447442 0 7447442 T T T T T T T T C C C C T T T T T T C C
9 chr9_7447901 0 7447901 G G G G G G G G A A A A G G G G G G A A
9 chr9_7450623 0 7450623 G G G G G G G G A G G G G G G G G G G G
9 chr9_7451638 0 7451638 T T T T T T T T G G G G T T T T T T G G
9 chr9_7452616 0 7452616 A A A A A A A A G G A A A A A A A A G G
9 chr9_7463364 0 7463364 A A G G G G A G G G G G G G G G A A G G
9 chr9_7464948 0 7464948 C C T T T T C C C C C C C C C C C C C C
9 chr9_7465588 0 7465588 T T T T T T A T T T T T T T T T T T T T
9 chr9_7468084 0 7468084 G G A A G G G G G G G G G G G G G G G G
9 chr9_7468489 0 7468489 C C C C C C C C A A A A C C C C C C A A
9 chr9_7469884 0 7469884 T T T T T T T T T T T T G G T T T T T T
9 chr9_7472443 0 7472443 G G G G G G G G G G G G G G G G A A G G
9 chr9_7475884 0 7475884 C C C C C C C C C C C T C C C C C C C C
9 chr9_7481375 0 7481375 T T T T T T T T T T T T T T G T T T T T
9 chr9_7488048 0 7488048 G G G G G G A G G G G G G G G G G G G G
9 chr9_7488096 0 7488096 G G A A A A A G G G G G A A A A G G G G
9 chr9_7493359 0 7493359 A A A A A A A A A A A A A G A A A A A A
9 chr9_7496308 0 7496308 A A A A A A A A A A A A A A A G A A A A
9 chr9_7504707 0 7504707 T T C T T T T T T T T T T T T T T T T T
9 chr9_7505800 0 7505800 A A C C C C A A A A A A A A A A A A A A
9 chr9_7508723 0 7508723 C C C C T T C C C C C C C C C C C C C C
9 chr9_7511444 0 7511444 T T A A A A T T A A A A A A A A A A A A
9 chr9_7514237 0 7514237 T T T T C C T T T T T T T T T T T T T T
9 chr9_7517650 0 7517650 C C T T T T C T T T T T T T T T T T T T
9 chr9_7517727 0 7517727 G G G G G G G G G G G G A A A A G G G G
9 chr9_7520351 0 7520351 G G G G C C G G G G G G G G G G G G G G
9 chr9_7521807 0 7521807 C C C C C C C C C C C C C C T T C C C C
9 chr9_7522994 0 7522994 T T T T T T T T T T T T T T C T T T T T
9 chr9_7523339 0 7523339 C C C C C C C T C C C C C C C C C C C C
9 chr9_7531040 0 7531040 T T C C C C T T T T T T T T T T T T T T
9 chr9_7531351 0 7531351 T T C C C C T T T T T T T T T T T T T T
9 chr9_7549037 0 7549037 C C C C C C C C C C C T C T C C C C C C
9 chr9_7551170 0 7551170 G G G G A A G G G G G G G G G G G G G G
9 chr9_7556676 0 7556676 G G G G G G G G G G G G A G G G G G G G
9 chr9_7558597 0 7558597 C C C C T T C C C C C C C C C C C C C C
9 chr9_7568170 0 7568170 T T T T T T T T C C C C T T T T T T C C
9 chr9_7569029 0 7569029 T T T T T T T T T T T T A T T T T T T T
9 chr9_7575814 0 7575814 G G G G G G C C G G G G G G G G G G G G
9 chr9_7584952 0 7584952 G G G G G G G G G G G G G G G G A A G G
9 chr9_7585179 0 7585179 T T T T T T T T T T T T T T T T C C T T
9 chr9_7591660 0 7591660 C C C C C C C C C C C C C T C C C C C C
9 chr9_7600321 0 7600321 G G G G G G G G G G G G G G G G A G G G
9 chr9_7600573 0 7600573 C C C C C C C C T T T T C C C C C C T T
9 chr9_7606941 0 7606941 C C C C C C C C G G G G C C C C C C G G
9 chr9_7613487 0 7613487 C C C C C C C C C T C C C C C C C C T T
9 chr9_7616178 0 7616178 G G G G G G G G A A A A G G G G G G A A
9 chr9_7621754 0 7621754 T T C C C C T T C C C C C C C C C C C C
9 chr9_7629736 0 7629736 G G A A G G G G G G G G G G G G G G G G
9 chr9_7643663 0 7643663 T T T T T T T T T T T T T T T T C T T T
9 chr9_7644887 0 7644887 C C C C C C C C C C C C C C T T C C C C
9 chr9_7648608 0 7648608 C C C C C C T T C C C C C C C C C C C C
9 chr9_7651084 0 7651084 T T T T T T T T G G G G T T T T T T G G
9 chr9_7655810 0 7655810 G G G G G G G G G G G G G G A G G G G G
9 chr9_7661358 0 7661358 C C C C C C C C C C C C C G C C C C C C
9 chr9_7662511 0 7662511 A A A A A A A A G G G G A A A A A A G G
9 chr9_7663295 0 7663295 T T T T T T T T C C C C T T T T T T C C
9 chr9_7663405 0 7663405 A A A A A A A A T T T T A A A A A A T T
9 chr9_7664391 0 7664391 G G G G G G G G G G G G G G G G A G G G
9 chr9_7670746 0 7670746 A A A A A A A A G G G G A A A A A A G G
9 chr9_7672471 0 7672471 G G G G G G G G G G G G G G C C G G G G
9 chr9_7681419 0 7681419 T T T T T T T T T T T T C C T T T T T T
9 chr9_7689948 0 7689948 G G G G G G G G A A A A G G G G G G A A
9 chr9_7692332 0 7692332 T T C C T T T T T T T T T T T T T T T T
9 chr9_7693785 0 7693785 G G G G G G G G A A A A G G G G G G A A
9 chr9_7695427 0 7695427 A A A A A A A A G G G G A A A A A A G G
9 chr9_7695640 0 7695640 C C C C C C C C T T T T C C C C C C T T
9 chr9_7696772 0 7696772 G G G G G G G G G G G G G G C G G G G G
9 chr9_7702994 0 7702994 A A A A A A A A G G G G A A A A A A G G
9 chr9_7717980 0 7717980 G G G G G G G G C G C G G G G G G G C C
9 chr9_7719449 0 7719449 C C C C C C C C C T C C C C C C C C T T
9 chr9_7723538 0 7723538 C T C C C C C C C C C C C C C C C C C C
9 chr9_7724516 0 7724516 G G G G G G G G A G A G G G G G G G A A
9 chr9_7731417 0 7731417 A A A A A A A A A G A A A A A A A A G G
9 chr9_7735281 0 7735281 T T T T T T T T C C C C T T T T T T C C
9 chr9_7736074 0 7736074 T T T T T T T T C C C C T T T T T T C C
9 chr9_7754781 0 7754781 G G G G G G G G G T G G G G G G G G G G
9 chr9_7758107 0 7758107 A A A A A A A A C C C C A A A A A A C C
9 chr9_7760763 0 7760763 A A A A A A A A A G G G A A A A A A G G
9 chr9_7761359 0 7761359 A A A A A A A A G G G G A A A A A A G G
9 chr9_7761885 0 7761885 T T T T T T T T C C C C T T T T T T C C
9 chr9_7765134 0 7765134 G G G G C C G G G G G G G G G G G G G G
9 chr9_7766202 0 7766202 A A A A A A A A G G G G A A A A A A G G
9 chr9_7769290 0 7769290 T T T T T T T T C C C C T T T T T T C C
9 chr9_7772180 0 7772180 G G G G G G G G G G G G G G G G A A G G
9 chr9_7775473 0 7775473 A A A A A A A A G G G G A A A A A A G G
9 chr9_7777354 0 7777354 C C C C C C C C C T C C C C C C C C T T
9 chr9_7782003 0 7782003 G G G G G G G G C C C C G G G G G G C C
9 chr9_7785323 0 7785323 A A G G G G A A G G G G G G G G G G G G
9 chr9_7787849 0 7787849 T T T T T T T T T T T T T T C T T T T T
9 chr9_7796614 0 7796614 T T T T T T T T T T T T T T T T C C T T
9 chr9_7807800 0 7807800 C C C C C C T T C C C C C C C C C C C C
9 chr9_7812691 0 7812691 T T T T T T T T C C C C T T T T T T C C
9 chr9_7813463 0 7813463 C C C C C C C C C C C C C T C C C C C C
9 chr9_7824860 0 7824860 G G G G G G G G G G G G G G G G A G G G
9 chr9_7843108 0 7843108 C C C C C C C C C C T T C C C C C C C C
9 chr9_7854649 0 7854649 A A A A A A A A A A A A A A A A G G A A
9 chr9_7857339 0 7857339 C C C C C C C C T T T T C C C C C C T T
9 chr9_7858515 0 7858515 T T T T T T T T T T T T C C T T T T T T
9 chr9_7858701 0 7858701 T T T T T T T T T T T T A T T T T T T T
9 chr9_7862103 0 7862103 A A A A A A A A A A A A A A A A C C A A
9 chr9_7863370 0 7863370 A A G G A A A A A A A A A A A A A A A A
9 chr9_7864058 0 7864058 G G G G G G G G C C C C G G G G G G C C
9 chr9_7865109 0 7865109 C C C C C C C C C C C C C C A C C C C C
9 chr9_7868230 0 7868230 C C C C C C C C T T T T C C C C C C T T
9 chr9_7868911 0 7868911 C C T T C C C C C C C C C C C C T T C C
9 chr9_7870187 0 7870187 A A A A A A A A A A A A A A G G A A A A
9 chr9_7873322 0 7873322 C C C C C C C C T T T T C C C C C C T T
9 chr9_7875009 0 7875009 G G G G G G G G C C C C G G G G G G C C
9 chr9_7876020 0 7876020 T T T T T T T T C C C C T T T T T T C C
9 chr9_7879806 0 7879806 A A A A A A A A A A A A A C A A A A A A
9 chr9_7879975 0 7879975 T T T T T T T T C C C C T T T T T T C C
9 chr9_7881287 0 7881287 C C C C C C C C T T T T C C C C C C T T
9 chr9_7888354 0 7888354 A A A A G G A A A A A A A A A A A A A A
9 chr9_7892122 0 7892122 C C C C C C C C T T T T C C C C C C T T
9 chr9_7892707 0 7892707 C C A A C C C C C C C C C C C C C C C C
9 chr9_7893739 0 7893739 A G G G G G G G G G G G G G G G G G G G
9 chr9_7895007 0 7895007 A G G G A A G G A G A A A A A A A A G G
9 chr9_7899191 0 7899191 C C T T T T C C T T T T T T T T T T T T
9 chr9_7904353 0 7904353 A A G G A A A A A A A A A A A A A A A A
9 chr9_7906618 0 7906618 T T T T T T T T T T T T C T C C T T T T
9 chr9_7929019 0 7929019 G G G G G G G G C C C C G G G G G G C C
9 chr9_7933707 0 7933707 C C C C C C C C C C C C C G C C C C C C
9 chr9_7944048 0 7944048 T T T T C C T T T T T T T T T T T T T T
9 chr9_7949547 0 7949547 C C C C C C C C A A C C C C C C C C A A
9 chr9_7968974 0 7968974 A A A A A A A A G G G G A A A A A A G G
9 chr9_7970974 0 7970974 A A A G A A A A A A A A A A A A A A A A
9 chr9_7971636 0 7971636 T T T T T T T T C C C C T T T T T T C C
9 chr9_7972701 0 7972701 T T T T T T T T C C C C T T T T T T C C
9 chr9_7973622 0 7973622 A A A A A A A A G G G G A A A A G G G G
9 chr9_7975706 0 7975706 A A A A A A A A A A A A C C A A A A A A
9 chr9_7975940 0 7975940 G G G G G G G G G G G G G G A A G G G G
9 chr9_7982466 0 7982466 G G A A A A G G A A A A A A A A A A A A
9 chr9_7982605 0 7982605 T T G G G G T T G G G G G G G G G G G G
9 chr9_7990509 0 7990509 A A A A A A A A A A A A A A C C A A A A
9 chr9_8006539 0 8006539 T T T T T T T T G G G G T T T T T T G G
9 chr9_8008223 0 8008223 A A A A A A A A G G G G A A A A A A G G
9 chr9_8013275 0 8013275 A A A A A A A C A A A A A A A A A A A A
9 chr9_8017334 0 8017334 T T T T T T T T T T T T T T T T C C T T
9 chr9_8026239 0 8026239 C C C C C C C C C C C C C T C C C C C C
9 chr9_8028199 0 8028199 T T T T T T T T C C C C T T T T T T C C
9 chr9_8028869 0 8028869 G G G G G G G G C C C C G G G G G G C C
9 chr9_8030578 0 8030578 G G G G G G G G G G G G A G G G G G G G
9 chr9_8031170 0 8031170 A A A A A A A A A G A G A A A A A A G G
9 chr9_8036119 0 8036119 C C C C T T C C C C C C C C C C C C C C
9 chr9_8036943 0 8036943 T T T T T T T T T T T T T T G T T T T T
9 chr9_8045569 0 8045569 C C C C C C C C C C C C C C C T C C C C
9 chr9_8049270 0 8049270 G G G G G G G G G G A G G G G G G G G G
9 chr9_8052454 0 8052454 C C C C C C C C C C C C C C T T C C C C
9 chr9_8056434 0 8056434 T T T T T T T T T T T T C C T T C C T T
9 chr9_8060503 0 8060503 A A A A A A A A T T T T A A A A A A T T
9 chr9_8062346 0 8062346 C C C C C C C C T T T T C C C C C C T T
9 chr9_8064113 0 8064113 T T C C C C T T C C C C C C C C C C C C
9 chr9_8064633 0 8064633 A A A T A A A A A A A A A A A A A A A A
9 chr9_8065087 0 8065087 T T T T T T T T C C C C T T T T T T C C
9 chr9_8068095 0 8068095 C C C C C C C C C C C C C T C C C C C C
9 chr9_8072432 0 8072432 G G G T G G G G G G G G G G G G G G G G
9 chr9_8073591 0 8073591 A A A A A A A A G G G G A A A A A A G G
9 chr9_8076574 0 8076574 C C C C C C C C T T T T C C C C C C T T
9 chr9_8078385 0 8078385 T T T T T T T T G G G G T T T T T T G G
9 chr9_8083308 0 8083308 C C T T T T C C C C C C C C C C C C C C
9 chr9_8086935 0 8086935 C C C C C C C C C C C C C T C C C C C C
9 chr9_8087352 0 8087352 C C C C T T C C C C C C C C C C C C C C
9 chr9_8094068 0 8094068 T T T T T T T T C C C C T T T T T T C C
9 chr9_8097538 0 8097538 C C T T C C C C T T T T C C C C C C T T
9 chr9_8099847 0 8099847 C C C C C C C C T T T T C C C C C C T T
9 chr9_8106763 0 8106763 C C C T C C C C C C C C C C C C C C C C
9 chr9_8108962 0 8108962 C C T T T T C C C C C C C C C C C C C C
9 chr9_8112964 0 8112964 A A A A A A A A A A A A G G G G A A A A
9 chr9_8115038 0 8115038 G G G G G G G G G G G G A G G G G G G G
9 chr9_8122502 0 8122502 C C C C T T C C C C C C C C C C C C C C
9 chr9_8131354 0 8131354 A C A A A A A A A A A A A A A A A A A A
9 chr9_8131704 0 8131704 C C C C C C C C T T T T C C C C C C T T
9 chr9_8136803 0 8136803 G G G G G G G G G G G G G G A A G G G G
9 chr9_8136843 0 8136843 G G G G G G G G G G G G G G G G A A G G
9 chr9_8139634 0 8139634 G G G G G G G G A A A A G G G G G G A A
9 chr9_8147350 0 8147350 A A A A A A A A A A A A C C A A A A A A
9 chr9_8147379 0 8147379 T T T T T T T T G G G G T T T T T T G G
9 chr9_8148216 0 8148216 G G G G G G G G G G G G G G G G A A G G
9 chr9_8151771 0 8151771 C C C C C C C C C C C C C C T T C C C C
9 chr9_8156920 0 8156920 C C C T C C C C C C C C C C C C C C C C
9 chr9_8158073 0 8158073 A A A A A A A A A A A A C C A A A A A A
9 chr9_8170672 0 8170672 G G G G G G G G G G G G G G G G A A G G
9 chr9_8179721 0 8179721 C C C C C C C C T T T T C C C C C C T T
9 chr9_8183099 0 8183099 A A A A A A A A C C C C A A A A A A C C
9 chr9_8188866 0 8188866 T T T T T T T T C C C C T T T T T T T T
9 chr9_8188911 0 8188911 T T A A T T T T T T T T T T T T T T T T
9 chr9_8209828 0 8209828 T T T T T T T T A A A A T T T T T T A A
9 chr9_8209957 0 8209957 A A A A A A A A A A A A G G A A A A A A
9 chr9_8210961 0 8210961 C C C C C C C C T T T T C C C C C C T T
9 chr9_8211586 0 8211586 G G G G G G G G A A A A G G G G G G A A
9 chr9_8224011 0 8224011 A A A A A A A A A A A A A A T T A A A A
9 chr9_8233000 0 8233000 A A A T A A A A A A A A A A A A A A A A
9 chr9_8237701 0 8237701 G G G G G G G G G G G G A G G G G G G G
9 chr9_8241268 0 8241268 G G G G G G G G A A A A G G G G G G A A
9 chr9_8243682 0 8243682 T T T T T T C T T T T T T T T T T T T T
9 chr9_8247069 0 8247069 G G A G G G G G G G G G G G G G G G G G
9 chr9_8253635 0 8253635 T T T T C C T T T T T T T T T T T T T T
9 chr9_8254420 0 8254420 C C C C C C C C C T C C C C C C C C C C
9 chr9_8273139 0 8273139 G G G G G G G G A A G G G G G G G G G G
9 chr9_8275852 0 8275852 G G A G G G G G A A A A G G G G G G A A
9 chr9_8277429 0 8277429 T T T T T T T T T T T T T T T T C C T T
9 chr9_8278360 0 8278360 G G G G A A G G G G G G G G G G G G G G
9 chr9_8282857 0 8282857 A A G G G G A A A A A A A A A A A A A A
9 chr9_8286616 0 8286616 G G G G A A G G G G G G G G G G G G G G
9 chr9_8293956 0 8293956 A A A A A A A A G G G G A A A A A A G G
9 chr9_8295651 0 8295651 G G G G G G G G G G G G A G G G G G G G
9 chr9_8306148 0 8306148 C C C C C C C C A A A A C C C C C C A A
9 chr9_8311015 0 8311015 G G G G A A G G A A A A A A A A A A A A
9 chr9_8314931 0 8314931 A A A A A A A A A A A A A T A A A A A A
9 chr9_8316462 0 8316462 C C C T C C C C C C C C C C C C C C C C
9 chr9_8324983 0 8324983 G G G G G G G G A G A G G G G G G G A A
9 chr9_8325740 0 8325740 T T T T T T T T G T G T T T T T T T G G
9 chr9_8330940 0 8330940 A A A A A A A A A A A A A A G G A A A A
9 chr9_8345878 0 8345878 A A A A A A A A G G G G A A A A A A G G
9 chr9_8346350 0 8346350 G G A G A A G G G G G G G G G G G G G G
9 chr9_8350795 0 8350795 C C C C C C C C A A A A C C C C C C A A
9 chr9_8355183 0 8355183 A A G G G G A G G G G G G G G G G G G G
9 chr9_8363764 0 8363764 C C C C C C C C T T T T C C C C C C T T
9 chr9_8369092 0 8369092 A C C C C C C C C C C C C C C C C C C C
9 chr9_8378210 0 8378210 C C C C C C C C A A A A C C C C C C A A
9 chr9_8379783 0 8379783 C C C C C C C C T T T T C C C C C C T T
9 chr9_8384540 0 8384540 C C G G G G C C C C C C C C C C C C C C
9 chr9_8397491 0 8397491 G G G G G G G G A G A G G G G G G G G G
9 chr9_8406920 0 8406920 A A A G A A A A A A A A A A A A A A A A
9 chr9_8407719 0 8407719 A A A A A A A A A A A A A A A A T T A A
9 chr9_8407888 0 8407888 A A A A G G A A A A A A A A A A A A A A
9 chr9_8418813 0 8418813 T T T T T T C C T T T T T T T T T T T T
9 chr9_8420619 0 8420619 G G G G G G G G G G G G G G A G G G G G
9 chr9_8425079 0 8425079 G G G G G G G G A A A A G G G G G G A A
9 chr9_8432382 0 8432382 C C C C C C C C A A A A C C C C C C A A
9 chr9_8440040 0 8440040 T T T T T T T T T T T T C C T T C C T T
9 chr9_8459541 0 8459541 A A A A A A A A C C C C A A A A A A C C
9 chr9_8467947 0 8467947 A G G G G G G G G G G G A G G G G G G G
9 chr9_8468771 0 8468771 T T T T T T T T T T G G T T T T T T T T
9 chr9_8480411 0 8480411 C C T T C C C C C C C C C C C C C C C C
9 chr9_8481190 0 8481190 T T T T T T T T T T T T T T A T T T T T
9 chr9_8482923 0 8482923 C C C C C C C C C C C C C T C C C C C C
9 chr9_8483162 0 8483162 G G G G G G G G T T T T G G G G G G T T
9 chr9_8486681 0 8486681 A A A A A A A A A A A A A A A A C C A A
9 chr9_8491901 0 8491901 A A A A A A A A G G G G A A A A A A G G
9 chr9_8497717 0 8497717 T T T T T T T T C C C T T T T T T T T T
9 chr9_8500344 0 8500344 G G G G G G G G A A A A G G G G G G A A
9 chr9_8511965 0 8511965 A A A A A A A A A G A A A A A A A A G G
9 chr9_8517140 0 8517140 A A A A A A A A A A A A A G A A A A A A
9 chr9_8521128 0 8521128 C C C C C C C C T T T T C C C C C C T T
9 chr9_8533926 0 8533926 T T T T T T T T C C C C T T T T T T C C
9 chr9_8539246 0 8539246 G G G G G G G G A A A A G G G G G G A A
9 chr9_8551947 0 8551947 C C C C T T C C T T T T C C C C C C T T
9 chr9_8554552 0 8554552 C C C C C C C C C C C T C C C C C C C C
9 chr9_8557762 0 8557762 A A A A G G A A A A A A A A A A A A A A
9 chr9_8560347 0 8560347 G G G G G G A A G G A G A A G G G G G G
9 chr9_8563924 0 8563924 A A A A A A A A G G G G A A A A A A G G
9 chr9_8574762 0 8574762 C C C C C C C T C C C C C C C C C C C C
9 chr9_8585347 0 8585347 C C C C C C C C T T T T C C C C C C T T
9 chr9_8588585 0 8588585 G G A G A A G G A A A A A A A A A A A A
9 chr9_8592093 0 8592093 A A A A A A A A A A A A A A A A G G A A
9 chr9_8593484 0 8593484 C C C C C C C C C C C C T T T T T T C C
9 chr9_8597380 0 8597380 C C C C T T C C C C C C C C C C C C C C
9 chr9_8598593 0 8598593 A A G G G G G G G G G G G G G G G G G G
9 chr9_8599992 0 8599992 C C C C C C C C C C C C T T C C C C C C
9 chr9_8600592 0 8600592 C C A C C C C C C C C C C C C C C C C C
9 chr9_8606097 0 8606097 C C C C C C C C C T C C C C C C C C C C
9 chr9_8606676 0 8606676 C T T T T T T T T T T T T T T T T T T T
9 chr9_8606797 0 8606797 T T C T T T T T T T T T T T T T T T T T
9 chr9_8610981 0 8610981 C C C C C C C C C C C C C C C C C T C C
9 chr9_8622615 0 8622615 G G A A A A A A A A A A A A A A A A A A
9 chr9_8623513 0 8623513 C C T T T T T T T T T T T T T T T T T T
9 chr9_8630121 0 8630121 G G G G G G A G G G G G G G G G G G G G
9 chr9_8636819 0 8636819 A A A A T T A A A A A A A A A A A A A A
9 chr9_8637368 0 8637368 C C C C C C C C G G G G C C C C C C G G
9 chr9_8638691 0 8638691 G G G G G G G G A A A A G G G G G G A A
9 chr9_8640373 0 8640373 A A A A A A A A G G G G A A A A A A G G
9 chr9_8643471 0 8643471 T T T T T T T T G G G G T T T T T T G G
9 chr9_8647745 0 8647745 T T T T T T T T T T T T A T T T T T T T
9 chr9_8648415 0 8648415 C C C C C C C C C C C C A C C C C C C C
9 chr9_8649911 0 8649911 G G G G G G G G A A A A G G G G G G A A
9 chr9_8655961 0 8655961 C C C C C C C C T T T T C C C C C C T T
9 chr9_8658537 0 8658537 G G G G G G T T G G G G G G G G G G G G
9 chr9_8660745 0 8660745 A A A A A A A A A G A A A A A A A A A A
9 chr9_8667759 0 8667759 G G G G T T G G G G G G G G G G G G G G
9 chr9_8711002 0 8711002 A G G G G G G G G G G G G G G G G G G G
9 chr9_8713155 0 8713155 C C C C C C C C C C C C C C C C G G C C
9 chr9_8735316 0 8735316 A A A A A A A A A A A A A G A A A A A A
9 chr9_8757624 0 8757624 T T T T T T A T T T T T T T T T T T T T
9 chr9_8764854 0 8764854 T T T T T T T T T T T T T T T T C C T T
9 chr9_8768403 0 8768403 A A A A A A A A T T T T A A A A A A T T
9 chr9_8768692 0 8768692 T T T T T T T T A A A A T T T T T T A A
9 chr9_8768796 0 8768796 T T T T T T T T C C C C T T T T T T C C
9 chr9_8775645 0 8775645 C C C C C C C T C C C C C C C C C C C C
9 chr9_8780885 0 8780885 C C C C C C C C T T T T C C C C C C T T
9 chr9_8791026 0 8791026 A A A A C C A A A A A A A A A A A A A A
9 chr9_8798527 0 8798527 G G G G G G G G A A A A G G G G G G A A
9 chr9_8799087 0 8799087 C C C C C C C C A A A A C C C C C C A A
9 chr9_8804395 0 8804395 C C C C T T C C C C C C C C C C C C C C
9 chr9_8808802 0 8808802 G G G G G G G G G G G G G G G G A A G G
9 chr9_8811788 0 8811788 T T T T T T T T T T T T A T T T T T T T
9 chr9_8815051 0 8815051 C C C C T T C C C C C C C C C C C C C C
9 chr9_8815879 0 8815879 G G G G A A G G G G G G G G G G G G G G
9 chr9_8820437 0 8820437 A A A A A A A G A A A A A A A A A A A A
9 chr9_8829734 0 8829734 A A A A A A A A G G G G A A A A A A G G
9 chr9_8834702 0 8834702 G G G G G G A G G G G G G G G G G G G G
9 chr9_8842341 0 8842341 A A A A A A A A A A A A A A A G A A A A
9 chr9_8853158 0 8853158 G G G G G G G G G G G G G G G G A A G G
9 chr9_8854653 0 8854653 T T T T T T T T T T T T G T T T T T T T
9 chr9_8866278 0 8866278 G G G G G G G G G G G G C G G G G G G G
9 chr9_8866529 0 8866529 C C C C C C C C C C C C C T C C C C C C
9 chr9_8867696 0 8867696 C C C C C C C C T T T T C C C C C C T T
9 chr9_8884181 0 8884181 G G A A A A A G A A A A A A A A A A A A
9 chr9_8885123 0 8885123 T T T T T T C T T T T T T T T T T T T T
9 chr9_8887032 0 8887032 C C T T T T C T T T T T T T T T T T T T
9 chr9_8888441 0 8888441 T T T T T T T T T T T T G T T T T T T T
9 chr9_8889416 0 8889416 T T T T T T T T G G G G T T T T T T G G
9 chr9_8889917 0 8889917 C T T T T T C T T T T T T T T T T T T T
9 chr9_8894595 0 8894595 G G A A G G G G A G G G G G G G G G G G
9 chr9_8898031 0 8898031 T T T T T T T T C C C C T T T T T T C C
9 chr9_8898452 0 8898452 G G G G G G G G G G G G G G G G A A G G
9 chr9_8907844 0 8907844 A A A A A A A A G G G G A A A A A A G G
9 chr9_8912176 0 8912176 G G G G G G G G G G G G A G G G G G G G
9 chr9_8921126 0 8921126 C C C C C C C C T T T T C C C C C C T T
9 chr9_8923244 0 8923244 C C C C C C C C C T C C C C C C C C T T
9 chr9_8929964 0 8929964 A C C C C C A C C C C C C C C C C C C C
9 chr9_8941723 0 8941723 T T G G G G T T T T T T T T T T T T T T
9 chr9_8945858 0 8945858 G G G G G G T T G G G G G G G G G G G G
9 chr9_8946206 0 8946206 G G G G G G G G G G G G A A G G G G G G
9 chr9_8946449 0 8946449 T T T T T T T T C C C C T T T T T T C C
9 chr9_8950682 0 8950682 G T T T T T T T T T T T T T T T T T T T
9 chr9_8953991 0 8953991 C C C C C C C C T T T T C C C C C C T T
9 chr9_8955244 0 8955244 T T T T T T T T T T T T G G G G G G T T
9 chr9_8955437 0 8955437 C C C C C C C C C G C C C C C C C C C C
9 chr9_8964244 0 8964244 G G G G G G G G A A A A G G G G G G A A
9 chr9_8969696 0 8969696 T T T T T T T T C C C C T T T T T T C C
9 chr9_8975156 0 8975156 G G G G G G G G A A A A G G G G G G A A
9 chr9_8981535 0 8981535 C C C C C C C C T T T T C C C C C C T T
9 chr9_8996544 0 8996544 T T T T T T T T T T T T A T T T T T T T
9 chr9_9003185 0 9003185 C C C C C C C C T T T T C C C C C C T T
9 chr9_9006728 0 9006728 T T T T T T A T T T T T T T T T T T T T
9 chr9_9007004 0 9007004 T T T T T T T T A A A A T T T T T T A A
9 chr9_9007767 0 9007767 T T T T T T T T C C C C T T T T T T C C
9 chr9_9030657 0 9030657 A A A A C C A A A A A A A A A A A A A A
9 chr9_9034647 0 9034647 C C C C C C C C T T T T C C C C C C T T
9 chr9_9037463 0 9037463 T T T T T T T T C C C C T T T T T T C C
9 chr9_9037490 0 9037490 T T T T T T T T G G G G T T T T T T G G
9 chr9_9049415 0 9049415 G G G G G G G G G G G G G T G G G G G G
9 chr9_9053039 0 9053039 G G G G G G G G G G A A G G G G G G G G
9 chr9_9059449 0 9059449 A A A A A A A A G G G G A A A A A A G G
9 chr9_9081782 0 9081782 C C C C C C C C C C C C C C C T C C C C
9 chr9_9105541 0 9105541 A A A A A A A A A A A C A A A A A A A A
9 chr9_9106179 0 9106179 C C C C C C C C T T T T C C C C C C T T
9 chr9_9119726 0 9119726 G G G G G G G G A A A A G G G G G G A A
9 chr9_9138405 0 9138405 T T T T T T T T T T T T T T T T C C T T
9 chr9_9152843 0 9152843 A A A A A A A A G G G G A A A A A A G G
9 chr9_9168086 0 9168086 A A A A A A A A A A A A A G A A A A A A
9 chr9_9175587 0 9175587 G G G G G G G G G G G G G G A G G G G G
9 chr9_9194542 0 9194542 G G G G G G G G G G G G A G G G G G G G
9 chr9_9208038 0 9208038 G G G G G G G G G G G G C G G G G G G G
9 chr9_9209734 0 9209734 A A A A A A A A G G G G A A A A A A G G
9 chr9_9213611 0 9213611 T T C C C C T T C C C C C C C C C C C C
9 chr9_9213651 0 9213651 C C C C C C C C A A A A C C C C C C A A
9 chr9_9216867 0 9216867 C C C C C C C C C C C C A C C C C C C C
9 chr9_9222578 0 9222578 T T C T C C T T T T T T T T T T T T T T
9 chr9_9235253 0 9235253 T T T T T T T T G G G G T T T T T T G G
9 chr9_9241193 0 9241193 T T T T T T T T C T C C T T T T T T C C
9 chr9_9246569 0 9246569 T T G T T T T T T T T T T T T T T T T T
9 chr9_9247013 0 9247013 T T T T T T T T T T T T T T C T T T T T
9 chr9_9249816 0 9249816 G G G G G G G G G G G G G G A A G G G G
9 chr9_9257648 0 9257648 A A A A A A A A G G G G A A A A A A G G
9 chr9_9259713 0 9259713 C C C C C C C C T T T T C C C C C C T T
9 chr9_9260022 0 9260022 A A A A A A A A C C C C A A A A A A C C
9 chr9_9280127 0 9280127 A A A A A A A A T T A A A A A A A A A A
9 chr9_9282139 0 9282139 T T T T T T T T T T T T C T T T T T T T
9 chr9_9286127 0 9286127 G G G G G G G G G G G G T T G G G G G G
9 chr9_9292549 0 9292549 C C C C C C C C G G G G C C C C C C G G
9 chr9_9305555 0 9305555 G G A A A A G G G G G G G G G G G G G G
9 chr9_9310726 0 9310726 A A A A A A A A G G A G A A A A A A A A
9 chr9_9311355 0 9311355 A A A A A A A A A A A A A C A A A A A A
9 chr9_9313791 0 9313791 T T T T T T T T T T T T T T A T T T T T
9 chr9_9316251 0 9316251 A A A A A A A A A A A A A C A A A A A A
9 chr9_9320964 0 9320964 C C C C T T C C C C C C C C C C C C C C
9 chr9_9333107 0 9333107 T T T T T T T T C T C C T T T T T T C C
9 chr9_9338591 0 9338591 A A A C A A A A A A A A A A A A A A A A
9 chr9_9342506 0 9342506 T T G G T T T T T T T T T T T T T T T T
9 chr9_9355733 0 9355733 A A A A A A A A G G G G A A A A A A G G
9 chr9_9361022 0 9361022 A A A A A A A A A A A A A A A G A A A A
9 chr9_9378349 0 9378349 C C C C C C C C G G G G C C C C C C G G
9 chr9_9387759 0 9387759 C T T T T T C C T T T T T T T T T T T T
9 chr9_9389186 0 9389186 C C C C T T C C C C C C C C C C C C C C
9 chr9_9391264 0 9391264 C C C C C C C C C C C C C C C C T T C C
9 chr9_9400702 0 9400702 C C C C C C C C C C C C C C C T C C C C
9 chr9_9404988 0 9404988 G G T T T T G G T T T T T T T T T T T T
9 chr9_9415194 0 9415194 A A A A A A A A C C C C A A A A A A C C
9 chr9_9419726 0 9419726 C C C C C C C C C C C C C C C C T T C C
9 chr9_9426374 0 9426374 G G G G G G G G G G G G G G A G G G G G
9 chr9_9431130 0 9431130 A A A A A A A A A A A A A A A C A A A A
9 chr9_9433921 0 9433921 A A A A A A A A C C C C A A A A A A C C
9 chr9_9438044 0 9438044 C C C C C C C C C C C C C T C C C C C C
9 chr9_9445195 0 9445195 T T T T T T T T G G G G T T T T T T G G
9 chr9_9445940 0 9445940 C C C C C C C C A A A A C C C C A C A A
9 chr9_9466495 0 9466495 T T T T T T T T T T T T C T T T T T T T
9 chr9_9466497 0 9466497 T T T T T T T T C C C C T T T T T T C C
9 chr9_9491319 0 9491319 A A A A A A A A A T A A A A A A A A A A
9 chr9_9501242 0 9501242 C C C C C C C G C C C C C C C C C C C C
9 chr9_9510402 0 9510402 G G G G G G G G A G A G G G G G G G A A
9 chr9_9512338 0 9512338 T T T T T T T T G G G G T T T T T T G G
9 chr9_9512812 0 9512812 T T T T T T T T T T T T C C T T T T T T
9 chr9_9514439 0 9514439 G G G G G G G G G T G T G G G G G G G G
9 chr9_9528542 0 9528542 A A A A A A A A A A A A A T A A A A A A
9 chr9_9529799 0 9529799 C C C C C C C C A A A A C C C C C C A A
9 chr9_9531453 0 9531453 G G A G G G G G G G G G G G G G G G G G
9 chr9_9535227 0 9535227 A A A A A A A A C C C C A A A A A A A A
9 chr9_9539620 0 9539620 G G G G G G G G A A A A G G G G G G A A
9 chr9_9543837 0 9543837 G G G G G G G G G G G G G G G G C G G G
9 chr9_9544734 0 9544734 C C C C C C C C T T T T C C C C C C T T
9 chr9_9547588 0 9547588 C C C C C C C C A A A C C C C C C C A A
9 chr9_9570508 0 9570508 G G G G G G G G A G A G G G G G G G G G
9 chr9_9575182 0 9575182 G G G G G G G G G G G G A G G G G G G G
9 chr9_9575894 0 9575894 G G G G G G G G G G G G G G G G A A G G
9 chr9_9578540 0 9578540 C C C C C C C C C C C T C C C C C C C C
9 chr9_9578683 0 9578683 C C C C C C C C C C C C C C T T C C C C
9 chr9_9582718 0 9582718 T T C C C C C C C C C C C C C C C C T T
9 chr9_9589663 0 9589663 A A A A A A A A A A A A G G A A A A A A
9 chr9_9594214 0 9594214 C C C C C C C C C C C C T T C C C C C C
9 chr9_9602296 0 9602296 C C C C C C C C C C C C T T C C C C C C
9 chr9_9605295 0 9605295 A A A A A A A A A A A A A A G G A A A A
9 chr9_9608607 0 9608607 T T C C C C T T C C C C C C C C C C C C
9 chr9_9626768 0 9626768 T T T T T T T T C C C T T T T T T T C C
9 chr9_9648417 0 9648417 G G A G G G G G G G G G G G G G G G G G
9 chr9_9649851 0 9649851 C C C C C C C C C C C C C T C C C C C C
9 chr9_9652902 0 9652902 T T T T T T T T G G G T T T T T T T G G
9 chr9_9654534 0 9654534 A A A A A A A A A A A A A G A A A A A A
9 chr9_9667900 0 9667900 G G G G G G G G T T T T G G G G G G T T
9 chr9_9673578 0 9673578 A A A A A A A A C C C C A A A A A A C C
9 chr9_9680798 0 9680798 A A A A A A A A A A A A C C A A A A A A
9 chr9_9682230 0 9682230 T T A A A A T T A A A A A A A A A A A A
9 chr9_9683358 0 9683358 A A A A A A A A C C C C A A A A A A C C
9 chr9_9690575 0 9690575 T T T T T T T T C C C C T T T T T T C C
9 chr9_9696382 0 9696382 T T T T T T T T G G G G T T T T T T G G
9 chr9_9704565 0 9704565 G G G G G G G G T T T T G G G G G G T T
9 chr9_9705002 0 9705002 G G G G G G G G T T T T G G G G G G T T
9 chr9_9713138 0 9713138 T T T T T T T T C C C C T T T T T T C C
9 chr9_9723030 0 9723030 G G G G G G G G G G G G A A G G G G G G
9 chr9_9727329 0 9727329 C T C C C C C C C C C C C C C C C C C C
9 chr9_9745872 0 9745872 A A C C C C A A C C C C C C C C C C C C
9 chr9_9749959 0 9749959 C C C C C C C C C C C C C C C C C G C C
9 chr9_9752724 0 9752724 T T T T T T T T G G G G T T T T T T G G
9 chr9_9752964 0 9752964 C C C C C C C G C C C C C C C C C C C C
9 chr9_9755106 0 9755106 T T T T T T T T A T T T T T T T T T A A
9 chr9_9760663 0 9760663 T T T T T T T T C C C C T T T T T T C C
9 chr9_9770301 0 9770301 G G G G G G G G C C C C G G G G G G C C
9 chr9_9784854 0 9784854 G G G G A A G G G G G G G G G G G G G G
9 chr9_9795738 0 9795738 A A A A A A A A G G A G A A A A A A G G
9 chr9_9810790 0 9810790 A A A A A A A A A A A G A A A A A A A A
9 chr9_9812798 0 9812798 A A A A A A A A A A A A A G A A G G A A
9 chr9_9814210 0 9814210 G G G G G G G G A A A A G G G G G G A A
9 chr9_9817284 0 9817284 G G G G G G G G G G G G G G A G G G G G
9 chr9_9818606 0 9818606 G G G G G G A G G G G G G G G G G G G G
9 chr9_9818753 0 9818753 G G G G G G G G G G G G A G G G G G G G
9 chr9_9821053 0 9821053 T T T T T T T T C C C C T T T T T T C C
9 chr9_9821139 0 9821139 T T C C C C T T C C C C C C C C C C C C
9 chr9_9838316 0 9838316 T T T T T T T T A A A A T T T T T T A A
9 chr9_9840085 0 9840085 A A A G A A A A A A A A A A A A A A A A
9 chr9_9842291 0 9842291 G G G G C G G G G G G G G G G G G G G G
9 chr9_9846590 0 9846590 A A A A A A A A A G A A A A A A A A G G
9 chr9_9861085 0 9861085 T T T T A T T T T T T T T T T T T T T T
9 chr9_9869609 0 9869609 T T T T T T T T T T T T C T T T T T T T
9 chr9_9876344 0 9876344 C C C T T T C C C C C T C C C C C C C C
9 chr9_9876981 0 9876981 G G G G G G G G G G A G G G G G G G G G
9 chr9_9879774 0 9879774 G G G G G G G G G G A G G G G G G G G G
9 chr9_9886576 0 9886576 C C C C C C C C C C C C C C T T C C C C
9 chr9_9897818 0 9897818 C C C C C C C C C C C C C G C C C C C C
9 chr9_9913479 0 9913479 T T T T T T T T A T A T T T T T T T T T
9 chr9_9915710 0 9915710 G G G G G G G G T T T T G G G G G G T T
9 chr9_9933158 0 9933158 G G G G G G G G C G G G G G G G G G C C
9 chr9_9937507 0 9937507 A A A A A A A A A A A A A A A A T T A A
9 chr9_9941028 0 9941028 C C C C C C C C T T T T C C C C C C T T
9 chr9_9941716 0 9941716 C C C C C C C C A A A A C C C C C C A A
9 chr9_9944551 0 9944551 T T T T T T T T C C C C T T T T T T C C
9 chr9_9953277 0 9953277 C C C C C C C C G G G G C C C C C C G G
9 chr9_9964093 0 9964093 T T C C C T T T T T T T T T T T T T T T
9 chr9_9965584 0 9965584 G G A A A A G G A A A A A A A A A A A A
9 chr9_9975058 0 9975058 G G G G G G G G G G G G G G G G C C G G
9 chr9_9976660 0 9976660 G G G G A G G G G G G G G G G G G G G G
9 chr9_9986211 0 9986211 G G G G G G G G G G G G G G C C G G G G
9 chr9_9995715 0 9995715 C T T T T T T T T T T T T T T T T T T T
9 chr9_9999820 0 9999820 C C C C C C C C C C C C C C C C A A C C
9 chr9_10000642 0 10000642 A A A A A A A A A A A A A A A C A A A A
9 chr9_10005265 0 10005265 A A A A A C A A A A A A A A A A A A A A
9 chr9_10022374 0 10022374 C C T T T T C C T T T T T T T T T T T T
9 chr9_10029929 0 10029929 G G G G A G G G G G G G G G G G G G G G
9 chr9_10030490 0 10030490 A A A A A A A A T T T T A A A A A A T T
9 chr9_10039489 0 10039489 T T T T T T T T T T T T T T G T T T T T
9 chr9_10040509 0 10040509 T T T T T T T T C C C C T T T T T T C C
9 chr9_10043509 0 10043509 T T T T T T T T C C C C T T T T T T C C
9 chr9_10050972 0 10050972 A A A A A A A A G G G G A A A A A A G G
9 chr9_10053638 0 10053638 T T T T T T T T C C C C T T T T T T C C
9 chr9_10053914 0 10053914 A A A A A A A A A A A A C C A A A A A A
9 chr9_10072323 0 10072323 T T T T C T T T T T T T T T T T T T T T
9 chr9_10078095 0 10078095 G G G G G G G G A A A A G G G G G G A A
9 chr9_10087424 0 10087424 T T C C T T T T T T T T T T T T T T T T
9 chr9_10089310 0 10089310 A A C C C C C C C C C C C C C C C C C C
9 chr9_10093383 0 10093383 A A A A A A A A G G G G A A A A A A G G
9 chr9_10106782 0 10106782 A A A A A A A A A G A A A A A A A A A A
9 chr9_10113534 0 10113534 C C C C C C C T C C C C C C C C C C C C
9 chr9_10122631 0 10122631 C C C C C C C C A A A A C C C C C C A A
9 chr9_10128867 0 10128867 G G G G G G G G C C C C G G G G G G C C
9 chr9_10129939 0 10129939 C C C C C C C C C C C C C C C T C C C C
9 chr9_10142676 0 10142676 A A A A A A A A A A A A A A C C A A A A
9 chr9_10145719 0 10145719 T T T T T T T T C C C C T T T T T T C C
9 chr9_10149484 0 10149484 G G A G G G G G G G G G G G G G G G G G
9 chr9_10149592 0 10149592 T T T T T T T T C T T T T T T T T T T T
9 chr9_10152717 0 10152717 A A A A A A A A A A A A A A A G A A A A
9 chr9_10167335 0 10167335 A A A A A A A A A A A A C C C C A A A A
9 chr9_10172901 0 10172901 G G G G A G G G G G G G G G G G G G G G
9 chr9_10175963 0 10175963 A A A A A A A A G G G G A A A A A A G G
9 chr9_10176354 0 10176354 C C T T C C C C C C C C C C C C C C C C
9 chr9_10187839 0 10187839 C C C C C C C T C C C C C C C C C C C C
9 chr9_10193681 0 10193681 T T T T T T T T T T T T C T T T T T T T
9 chr9_10195926 0 10195926 G G G G G G G G T T T T G G G G G G T T
9 chr9_10220202 0 10220202 T T T T T T T T C C C C T T T T T T C C
9 chr9_10228901 0 10228901 C C T T T T C C C C C C C C C C C C C C
9 chr9_10231532 0 10231532 T T C C C C T T C C C C C C C C C C C C
9 chr9_10234254 0 10234254 A A A A A A A A G G G G A A A A A A G G
9 chr9_10235804 0 10235804 T T T T T T T T G G G G T T T T T T G G
9 chr9_10247717 0 10247717 A G G G G G G G G G G G G G G G G G G G
9 chr9_10253302 0 10253302 A A A A A A A A A A A A A G A A A A A A
9 chr9_10256066 0 10256066 T T T T C T T T T T T T T T T T T T T T
9 chr9_10264430 0 10264430 T T T T T T T T T T T T C T T T T T T T
9 chr9_10282549 0 10282549 T T T T T T T T G G G G T T T T T T G G
9 chr9_10289466 0 10289466 G G G G G G G G A A A A G G G G G G A A
9 chr9_10301435 0 10301435 C C T T T T C C T T T T T T T T T T T T
9 chr9_10303232 0 10303232 T T A A A A T T A A A A A A A A A A A A
9 chr9_10304712 0 10304712 G G G G G G G G G G A G G G G G G G G G
9 chr9_10311941 0 10311941 A C A A A A A A A A A A A A A A A A A A
9 chr9_10314200 0 10314200 A A A A A A A A A A A A A A A A A C A A
9 chr9_10315323 0 10315323 C G G G G G G G G G G G G G G G G G G G
9 chr9_10317210 0 10317210 A A A A A A A A A A A A A G A A A A A A
9 chr9_10323221 0 10323221 G G G G G G G G C C C C G G G G G G C C
9 chr9_10326410 0 10326410 T T T T T T T T T T T T T T G G T T T T
9 chr9_10328918 0 10328918 G G G G G G G G G G G G G G A A G G G G
9 chr9_10334411 0 10334411 T T T T T T T T C C C C T T T T T T C C
9 chr9_10362500 0 10362500 T T T T T T T T C C C C T T T T T T C C
9 chr9_10368355 0 10368355 T T C C T T T T T T T T T T T T T T T T
9 chr9_10385961 0 10385961 A A A A A A A A G G G G A A A A A A G G
9 chr9_10388174 0 10388174 G G G G G G G G G G G G G G A A G G G G
9 chr9_10391110 0 10391110 C C C C C C C C C C C C C T C C C C C C
9 chr9_10394571 0 10394571 C C C C C C C C G G G G C C C C C C G G
9 chr9_10409947 0 10409947 C C C C C C C C T T T T C C C C C C T T
9 chr9_10428494 0 10428494 C C C C T T C C C C C C C C C C C C C C
9 chr9_10446470 0 10446470 C C C C C C C C T T T T C C C C C C T T
9 chr9_10448166 0 10448166 C T T T T T C C T T T T T T T T T T T T
9 chr9_10480734 0 10480734 T T T T T T T T T T T T C T T T T T T T
9 chr9_10480958 0 10480958 G G G G A G G G G G G G G G G G G G G G
9 chr9_10485404 0 10485404 C C C C C C C C T T T T C C C C C C T T
9 chr9_10486954 0 10486954 C C A A A A A A A A A A A A A A A A A A
9 chr9_10494903 0 10494903 T T C C C C T T C C C C C C C C C C C C
9 chr9_10507045 0 10507045 C C T T T T C C C C C C T T T T T T C C
9 chr9_10508478 0 10508478 C C C C C C C C G G G G C C C C C C G G
9 chr9_10512455 0 10512455 G G G G G G G G A G A A G G G G G G G G
9 chr9_10518456 0 10518456 T T T T A A T T T T T T A A A A A A T T
9 chr9_10525158 0 10525158 C C C C C C C C C C C C C T C C C C C C
9 chr9_10526865 0 10526865 C C C C C C C C T T C C C C C C C C T T
9 chr9_10527001 0 10527001 A A A A G G A A A A A A A A A A A A A A
9 chr9_10529282 0 10529282 G G G G A G G G G G G G G G G G G G G G
9 chr9_10536389 0 10536389 A A A A A A A A A G A A A A A A A A G G
9 chr9_10541184 0 10541184 C C C C C C C C T T T T C C C C C C T T
9 chr9_10560447 0 10560447 T T G G T T T T T T T T T T T T T T T T
9 chr9_10565112 0 10565112 G G A G A G G G G G G G G G G G G G G G
9 chr9_10566634 0 10566634 A A A G A A A A A A A A A A A A A A A A
9 chr9_10574158 0 10574158 C C C T C C C C C C C C C C C C C C C C
9 chr9_10575272 0 10575272 G G G G G G G G G G G G G G C G G G G G
9 chr9_10577391 0 10577391 C C C C C C C C T T T T C C C C C C T T
9 chr9_10579003 0 10579003 C C C C C C C C C C C C C T C C C C C C
9 chr9_10586984 0 10586984 C C C C C C C C C C C C C C C T C C C C
9 chr9_10591310 0 10591310 C C C C C T C C C C C C C C C C C C C C
9 chr9_10591978 0 10591978 T T T T T T T T C C C C T T T T T T C C
9 chr9_10600614 0 10600614 C C C C C C C C T T T T C C C C C C T T
9 chr9_10603148 0 10603148 G G G G G G G G G T G G G G G G G G G G
9 chr9_10605791 0 10605791 T T C T C T T T T T T T T T T T T T T T
9 chr9_10608958 0 10608958 G G G G G G G G T T T T G G G G G G T T
9 chr9_10618002 0 10618002 G G G G G G G G C C C C G G G G G G C C
9 chr9_10627510 0 10627510 G G G G G G G G G G G G G G G G A A G G
9 chr9_10631659 0 10631659 C C C C C C C C C C C C A A C C C C C C
9 chr9_10632670 0 10632670 A A A A A A A A G G G G A A A A A A G G
9 chr9_10642452 0 10642452 T T T T T T T T C C C C T T T T T T C C
9 chr9_10643959 0 10643959 C C C C C T C C C C C C C C C C C C C C
9 chr9_10644208 0 10644208 A A A A A A A A C C C C A A A A A A C C
9 chr9_10648997 0 10648997 C C C C C C C C T T T T C C C C C C T T
9 chr9_10654575 0 10654575 T T T T T T T T T T T T C T T T T T T T
9 chr9_10663078 0 10663078 T T T T C C T T T T T T T T T T T T T T
9 chr9_10663188 0 10663188 A A A A A A A A C C C C A A A A A A C C
9 chr9_10684824 0 10684824 A A G G A A A A A A A A A A A A A A A A
9 chr9_10709378 0 10709378 C G G G G G C G G G G G G G G G G G G G
9 chr9_10715936 0 10715936 G G G G A G G G G G G G G G G G G G G G
9 chr9_10719096 0 10719096 G G G G G G G G T T T T G G G G G G T T
9 chr9_10722138 0 10722138 T T T T T T T T T T T T A T T T T T T T
9 chr9_10725140 0 10725140 G G G G G G G T G G G G G G G G G G G G
9 chr9_10730018 0 10730018 T T C T T T T T T T T T T T T T T T T T
9 chr9_10731400 0 10731400 T T G G G G T T G G G G G G G G G G G G
9 chr9_10753213 0 10753213 A A A A A G A A A A A A A A A A A A A A
9 chr9_10759654 0 10759654 A A C C C C C C C C C C C C C C C C C C
9 chr9_10764736 0 10764736 T T C T C C T T C C C C C C C C C C C C
9 chr9_10766825 0 10766825 G G G G G G G G G G G G G G C G G G G G
9 chr9_10772798 0 10772798 T T T T T T T T T T T T T T A A T T T T
9 chr9_10773326 0 10773326 C C A A A A A A A A A A A A A A A A A A
9 chr9_10780544 0 10780544 C C C C C C C C C C G G C C C C C C C C
9 chr9_10782258 0 10782258 A A A A A A A A A A A A A A A A G G A A
9 chr9_10782832 0 10782832 T T T T T T T T T T T T T T T T C C T T
9 chr9_10791406 0 10791406 C C G G G G G G G G G G G G C C G G G G
9 chr9_10795527 0 10795527 A A A A A A A A G G G G A A A A A A G G
9 chr9_10813429 0 10813429 A A G G G G A G G G G G G G A G G G G G
9 chr9_10816615 0 10816615 A A A A A A A T A A A A A A A A A A A A
9 chr9_10818246 0 10818246 A A A A A A A A A A A A A A A A A C A A
9 chr9_10824512 0 10824512 G G G G G G G G A G G G G G G G G G G G
9 chr9_10835122 0 10835122 A A A A A A A A G G G G A A A A A A G G
9 chr9_10836790 0 10836790 G G G G G G G G A A A A G G G G G G A A
9 chr9_10841746 0 10841746 G G G G G G G G G G G G G G C C G G G G
9 chr9_10844687 0 10844687 G G G G G G G G A A A A G G G G G G A A
9 chr9_10846526 0 10846526 G G C C C C G G C C C C C C C C C C C C
9 chr9_10861646 0 10861646 G G G G G G G G A A A A G G G G G G A A
9 chr9_10875830 0 10875830 T T T T T T T T G G G G T T T T T T G G
9 chr9_10877240 0 10877240 T T T T T T T T T T T T C C T T C T T T
9 chr9_10882440 0 10882440 G G G G G G G G A A A A G G G G G G A A
9 chr9_10887753 0 10887753 C C A A A A C C A A A A A A A A A A A A
9 chr9_10890292 0 10890292 G G G G G G G G C C C C G G G G G G C C
9 chr9_10896634 0 10896634 A A A A A A A A A A A A G G A A A A A A
9 chr9_10909596 0 10909596 C C C C C C C C C C C C C C C C G G C C
9 chr9_10910324 0 10910324 C T T T T T T T T T T T T T T T T T T T
9 chr9_10911739 0 10911739 T T T T A T T T T T T T T T T T T T T T
9 chr9_10915118 0 10915118 G G A G G G G G G G G G G G G G G G G G
9 chr9_10917157 0 10917157 T T T T T T T T C C C C T T T T T T C C
9 chr9_10922406 0 10922406 A A G G G G A A G G G G G G A A A A G G
9 chr9_10927873 0 10927873 T T G G G G T T G G G G G G G G G G G G
9 chr9_10928771 0 10928771 C C C C C C C C A A C C C C C C C C A A
9 chr9_10929489 0 10929489 G G G G G G G G G G G G G G G G C G G G
9 chr9_10932433 0 10932433 T T T T G T T T T T T T T T T T T T T T
9 chr9_10933949 0 10933949 G G A A A A G G A A A A A A A A A A A A
9 chr9_10939117 0 10939117 T T C C C C T T C C C C C C C C C C C C
9 chr9_10941168 0 10941168 T T T T T T T T G T T T T T T T T T G G
```
