## Supplementary File 10. Zonkey (Schubert et al. 2017) report for donkey specimen Ancient10. for "No genetic evidence yet for hinnies at Mazongshan (400-160 BCE), northwestern China": incl_ts.tped (part 14 of 33)

```
9 chr9_10944120 0 10944120 A G G G G G A G G G G G G G G G G G G G
9 chr9_10944386 0 10944386 G G G G G G G G A G G G G G G G G G G G
9 chr9_10957174 0 10957174 G G G G G G G G G G G G A G G G G G G G
9 chr9_10961221 0 10961221 A A C C C C A A A A A A A A A A A A A A
9 chr9_10977836 0 10977836 T T T T T T T T T T T T T T A A T T T T
9 chr9_10979845 0 10979845 T T T T T T T T T T T T T T C C T T T T
9 chr9_10984485 0 10984485 A A A A A A A A G G G G A A A A A A G G
9 chr9_10989801 0 10989801 C C T T C C C C C C C C C C C C C C C C
9 chr9_10990588 0 10990588 G G A A G G G G G G G G G G G G G G G G
9 chr9_10998153 0 10998153 T T T T T T T T T T T T T T T T C T T T
9 chr9_10999205 0 10999205 T T C C C C T T T T T T T T T T T T T T
9 chr9_11000024 0 11000024 A A A A A A A A G G G G A A A A A A G G
9 chr9_11002619 0 11002619 G G G G G G G G G G G G A A G G G G G G
9 chr9_11002804 0 11002804 G G G G G G G G G G G G C G G G G G G G
9 chr9_11006256 0 11006256 G G G G G G G G A A A A G G G G G G A A
9 chr9_11013993 0 11013993 A A A A A A A A A T A A A A A A A A T T
9 chr9_11021690 0 11021690 A A A A A A A A G G G G A A A A A A G G
9 chr9_11029313 0 11029313 G G A A A A G G A A A A A A A A A A A A
9 chr9_11047167 0 11047167 A A T T T T A A T T T T T T T T T T T T
9 chr9_11057943 0 11057943 C C C C C C C C A A A A C C C C C C A A
9 chr9_11061076 0 11061076 C C C T C C C C C C C C C C C C C C C C
9 chr9_11064634 0 11064634 C C T T C C C C C C C C C C C C C C C C
9 chr9_11080284 0 11080284 C C A A A A C C C C C C C C C C C C C C
9 chr9_11088872 0 11088872 T T T T T T T T C C C C T T T T T T C C
9 chr9_11091154 0 11091154 A A A A A A A A A A G G A A A A A A A A
9 chr9_11094539 0 11094539 G G G G G G G G C C C C G G G G G G C C
9 chr9_11094566 0 11094566 G G G G G G G G A A A A G G G G G G A A
9 chr9_11103341 0 11103341 T T T T T T T T C C C C T T T T T T C C
9 chr9_11114336 0 11114336 A A A A A A A A G G G G A A A A A A G G
9 chr9_11116661 0 11116661 G G A G A A G G G G G G G G G G G G G G
9 chr9_11121053 0 11121053 T T T T T T T T T T T T G G T T T T T T
9 chr9_11125078 0 11125078 T T T T T T T T C C C C T T T T T T C C
9 chr9_11134578 0 11134578 A A A G A A A A A A A A A A A A A A A A
9 chr9_11139453 0 11139453 C C C C C T C C C C C C C C C C C C C C
9 chr9_11140383 0 11140383 T T T T T T T T T T T T T T T T G G T T
9 chr9_11144269 0 11144269 C C C C C C C C C C C C T T C C C C C C
9 chr9_11146038 0 11146038 T T T T T T T T C C C C C C C C C C C C
9 chr9_11153478 0 11153478 G G G G G G G G T T T T T T T T T T T T
9 chr9_11154435 0 11154435 T T C T T T T T T T T T T T T T T T T T
9 chr9_11164259 0 11164259 C C C C C C C C C C C C C C C C T T C C
9 chr9_11164653 0 11164653 G G G G G G G G G G G G A A A A A A G G
9 chr9_11165008 0 11165008 C C C C C C C C T T T T C C C C C C T T
9 chr9_11171823 0 11171823 T T T T T T T T T T T T T T T T C C T T
9 chr9_11174018 0 11174018 C C C C C C T T T T T T C C C C C C T T
9 chr9_11174948 0 11174948 G G G G A G G G G G G G G G G G G G G G
9 chr9_11177200 0 11177200 C C C C T T C C C C C C C C C C T T C C
9 chr9_11177740 0 11177740 C C G G G G C C G G G G G G G G G G G G
9 chr9_11182989 0 11182989 A A A A A A A A G G G G A A A A A A G G
9 chr9_11188970 0 11188970 G G A A A A G G A A A A G G G G G G A A
9 chr9_11194653 0 11194653 C C C C C G C C C C C C C C C C C C C C
9 chr9_11204812 0 11204812 G G A A G G G G G G G G G G G G G G G G
9 chr9_11225943 0 11225943 A A A A A A A A T T T T A A A A A A T T
9 chr9_11228569 0 11228569 G G G G G G G G G G G G G G G G T T G G
9 chr9_11231588 0 11231588 T T T T C T T T T T T T T T T T T T T T
9 chr9_11231884 0 11231884 A A T T T T A A T T T T T T T T T T T T
9 chr9_11257223 0 11257223 A A A A A A A A A A A A G G A A A A A A
9 chr9_11258594 0 11258594 A A A A A A A A G G G G A A A A A A G G
9 chr9_11271121 0 11271121 A A A A A A A A G G G G A A A A A A G G
9 chr9_11275404 0 11275404 C C C C C C C C G G G G C C C C C C G G
9 chr9_11294798 0 11294798 C C C C C C C C G G G G C C C C C C G G
9 chr9_11303618 0 11303618 T T C C T T T T T T T T T T T T T T T T
9 chr9_11312418 0 11312418 G G G G G G G G A A G G G G G G G G A A
9 chr9_11319402 0 11319402 C C C C C C T T C C C C C C C C C C C C
9 chr9_11348533 0 11348533 A A A A A A A A A A A A G G G G G G A A
9 chr9_11357144 0 11357144 G G G G G G G G G G G G G G G G A A G G
9 chr9_11361088 0 11361088 T T T T C T T T T T T T T T T T T T T T
9 chr9_11368211 0 11368211 T T T T T T T T T T T T T T T T C C T T
9 chr9_11374221 0 11374221 C C C C C T C C C C C C C C C C C C C C
9 chr9_11377193 0 11377193 G G G G G G G G A A A A G G G G G G A A
9 chr9_11387850 0 11387850 T T T T T T T T A A A A T T T T T T A A
9 chr9_11388991 0 11388991 C C C C C C C C T T T T C C C C C C T T
9 chr9_11405272 0 11405272 A A A A A A A A G G G G A A A A A A G G
9 chr9_11405500 0 11405500 T T T T T T T T T T T T T T G T T T T T
9 chr9_11407787 0 11407787 G G A G G G G G G G G G G G G G G G G G
9 chr9_11408414 0 11408414 G G G G G G G T G G G G G G G G G G G G
9 chr9_11410553 0 11410553 T T T T T T T T T T T T T T T T G T T T
9 chr9_11410567 0 11410567 T T T T T T T T T T C C T T T T T T T T
9 chr9_11418198 0 11418198 G G A A A G G G G G G G G G G G G G G G
9 chr9_11423806 0 11423806 T T T T T T T T T T T T T T T T C C T T
9 chr9_11424218 0 11424218 T T T T A T T T T T T T T T T T T T T T
9 chr9_11425899 0 11425899 A A A A A A A A A A A A A A A A G G A A
9 chr9_11428050 0 11428050 C C C C C C C C T T T T C C C C C C T T
9 chr9_11431858 0 11431858 C C C C C C C C T T T T C C C C C C T T
9 chr9_11432824 0 11432824 G G G G G G G G A A A A G G G G G G A A
9 chr9_11439493 0 11439493 G G G G G G G G G G G G G G A G G G G G
9 chr9_11446123 0 11446123 A A A A A T A A A A A A A A A A A A A A
9 chr9_11446964 0 11446964 A G A A A A A A A A A A A A A A A A A A
9 chr9_11450064 0 11450064 A A G G G G G G G G G G G G G G G G G G
9 chr9_11462284 0 11462284 T T T T T T T T C C C C T T T T T T C C
9 chr9_11464468 0 11464468 T T T T T T T T C C C C T T T T T T C C
9 chr9_11475204 0 11475204 G G G G G G G G A A G G G G G G G G G G
9 chr9_11493354 0 11493354 G G A A A A A A A A A A A A A A A A A A
9 chr9_11494134 0 11494134 G G G G G G G G A A A A G G G G G G A A
9 chr9_11501898 0 11501898 C C C C C C C C C C C C C C A C C C C C
9 chr9_11507649 0 11507649 A A A A A A A A A A A A A G A A A A A A
9 chr9_11512453 0 11512453 T T C C C C C T C C C C C C C C C C C C
9 chr9_11514964 0 11514964 C T C C C C C C C C C C C C C C C C C C
9 chr9_11524167 0 11524167 G G G G G G A G G G G G G G G G G G G G
9 chr9_11524942 0 11524942 C T C C C C C C C C C C C C C C C C C C
9 chr9_11532730 0 11532730 G G G G G G G G A G G G G G G G G G G G
9 chr9_11532914 0 11532914 C C G G G G C C G G G G G G G G G G G G
9 chr9_11542096 0 11542096 T T C C C C T T T T T T T T T T T T T T
9 chr9_11546943 0 11546943 G G G G G G G G A A A A G G G G G G A A
9 chr9_11552101 0 11552101 A A A A A A A A G G G G A A A A A A G G
9 chr9_11558446 0 11558446 A A A A A A A A G G G G A A A A A A G G
9 chr9_11565295 0 11565295 T T G T T T T T T T T T T T T T T T T T
9 chr9_11567872 0 11567872 C C C C C C C T C C C C C C C C C C C C
9 chr9_11579330 0 11579330 T T T T T T T T T T T T T T T T C C T T
9 chr9_11579982 0 11579982 C C T T T T C C T T T T T T T T T T T T
9 chr9_11582614 0 11582614 T T T T G T T T T T T T T T T T T T T T
9 chr9_11587953 0 11587953 A A A A A A A A A A A A A A A A G G A A
9 chr9_11588131 0 11588131 G G G G A G G G G G G G G G G G G G G G
9 chr9_11591579 0 11591579 T T T T T T T T T T T T T T A A T T T T
9 chr9_11610291 0 11610291 C C C C C C C C C C C C C C C T C C C C
9 chr9_11614946 0 11614946 C C G G C C C C C C C C C C C C C C C C
9 chr9_11617946 0 11617946 G G G G G G G G C C C C G G G G G G C C
9 chr9_11618474 0 11618474 C C C C C C C C T T T T C C C C C C T T
9 chr9_11619201 0 11619201 G G G G G G G G G G G G G G A A G G G G
9 chr9_11623690 0 11623690 G G T T T T T T T T T T T T T T T T T T
9 chr9_11624038 0 11624038 A A A A A A A A C C C C A A A A A A C C
9 chr9_11639235 0 11639235 C C C C C C C C C C C C C C C C C G C C
9 chr9_11644696 0 11644696 G G G G G G A G A A A A G G G G G G A A
9 chr9_11647096 0 11647096 G G G G G G G G G G G G G G A A G G G G
9 chr9_11647204 0 11647204 C C A A C C C C A A A A A A A A A A A A
9 chr9_11647834 0 11647834 T T T T T T T T C C C C T T T T T T C C
9 chr9_11657386 0 11657386 T T C C C C T T T T T T T T T T T T T T
9 chr9_11659215 0 11659215 G G G G G G G G A G G G G G G G G G G G
9 chr9_11663869 0 11663869 T T T T T T T T A A A A T T T T T T A A
9 chr9_11664148 0 11664148 C C C C C C C C T T T T C C C C C C T T
9 chr9_11666002 0 11666002 A A A A A A A A G G G G A A A A A A G G
9 chr9_11671838 0 11671838 T T T T T T T T C C C C T T T T T T C C
9 chr9_11675569 0 11675569 C C T T C C C C T T T T C C C C C C T T
9 chr9_11683297 0 11683297 C C T T T T C C T T T T T T T T T T T T
9 chr9_11687922 0 11687922 C C C C C C C C C C C C C C C C C G C C
9 chr9_11690791 0 11690791 G G T T G G G G G G G G G G G G G G G G
9 chr9_11710724 0 11710724 T T T T T T T T A A A A T T T T T T A A
9 chr9_11721537 0 11721537 A A A A A A A A A A A A C C C C C C A A
9 chr9_11722592 0 11722592 T T T T T T T T T T T T T T C C T T T T
9 chr9_11731957 0 11731957 G G G G G G G G A G G G G G G G G G G G
9 chr9_11732030 0 11732030 T T T T T T T T T T T T C T T T T T T T
9 chr9_11739287 0 11739287 G G G G G G G G G G G G C G G G G G G G
9 chr9_11749831 0 11749831 T T T T T T T T C C C C T T T T T T C C
9 chr9_11752033 0 11752033 G G A A G G G G G G G G G G G G G G G G
9 chr9_11752391 0 11752391 G G G G G G G G G G G G G G G T G G G G
9 chr9_11755558 0 11755558 C C T T C C C C C C C C C C C C C C C C
9 chr9_11758183 0 11758183 T T C C T T T T T T T T T T T T T T T T
9 chr9_11761271 0 11761271 A A A A A G A A A A A A A A A A A A A A
9 chr9_11761495 0 11761495 T T T T T T T T C C C C T T T T T T C C
9 chr9_11761847 0 11761847 A A C C A A A A A A A A A A A A A A A A
9 chr9_11774578 0 11774578 C C C C C T C C C C C C C C C C C C C C
9 chr9_11796545 0 11796545 C C C C C C C C C C C C C C C T C C C C
9 chr9_11800322 0 11800322 G G G G G G G G G G G G G G G G A A G G
9 chr9_11807735 0 11807735 C C C C C C C C C T T T C C C C C C C C
9 chr9_11814088 0 11814088 G G G G G G G G G G G G A A G G A A G G
9 chr9_11824290 0 11824290 T T G G T T T T T T T T T T T T T T T T
9 chr9_11827246 0 11827246 C C C C C C C C T T T T C C C C C C T T
9 chr9_11827403 0 11827403 C C C C C C C C C C C C T T T T T T C C
9 chr9_11828320 0 11828320 G G A G A G G G G G G G G G G G G G G G
9 chr9_11841467 0 11841467 A A A A A A A A T T T T A A A A A A T T
9 chr9_11842190 0 11842190 G G G G G G G G G G G G G T G G G G G G
9 chr9_11845761 0 11845761 C C C C C C C C T T T T C C C C C T T T
9 chr9_11851887 0 11851887 A T T T T T T T T T T T T T T T T T T T
9 chr9_11853347 0 11853347 T T T T T T T T C C C C T T T T T T C C
9 chr9_11861975 0 11861975 T T T T T T T T C C C C T T T T T T C C
9 chr9_11869234 0 11869234 A A A A A A A A C C C C A A A A A A C C
9 chr9_11872923 0 11872923 C C C C C C C C C C C T C C C C C C C C
9 chr9_11873334 0 11873334 T T C C C C T T C C C C C C C C C C C C
9 chr9_11879950 0 11879950 T T T T C T T T T T T T T T T T T T T T
9 chr9_11881572 0 11881572 T T T T T T T T T T T T C T T T T T T T
9 chr9_11885859 0 11885859 C C C C C C C C C C C C C T C C C C C C
9 chr9_11897543 0 11897543 G G G G G G G G G G G G G G A A G G G G
9 chr9_11897901 0 11897901 C C C C C T C C C C C C C C C C C C C C
9 chr9_11898046 0 11898046 T T T T T T T T C C C C T T T T T T C C
9 chr9_11900654 0 11900654 C C C C C C C C T T T T C C C C C C T T
9 chr9_11913546 0 11913546 C C C C C C C C A A A A C C C C C C A A
9 chr9_11923918 0 11923918 C C C C C T C C C C C C C T C C C C C C
9 chr9_11926674 0 11926674 G G C C C C G G C C C C C C C C C C C C
9 chr9_11927109 0 11927109 T T T T T T T T C C C C T T T T T T C C
9 chr9_11931692 0 11931692 A A A A A A A A C C C C A A A A A A C C
9 chr9_11934285 0 11934285 A A A A A A A A A A A A A A C C A A A A
9 chr9_11937035 0 11937035 T T G G G G T T G G G G G G G G G G G G
9 chr9_11952897 0 11952897 A A A A A A A A A A A A A G A A A A A A
9 chr9_11956985 0 11956985 A A A A A A A A A A A T A A A A A A A A
9 chr9_11961806 0 11961806 T T T T T T T T T T T T T T C C T T T T
9 chr9_11962102 0 11962102 A A A A A A A A G G G G A A A A A A G G
9 chr9_11974775 0 11974775 A A A A A G A A A A A A A A A A A A A A
9 chr9_11990351 0 11990351 C C C C C C C C C C C C C T C C C C C C
9 chr9_11993982 0 11993982 A A A A A A A A A A A A A A A G A A A A
9 chr9_11995675 0 11995675 T T T T T T T T T T T T T T T T C T T T
9 chr9_11998089 0 11998089 T T T T T T T T T T T T G T T T T T T T
9 chr9_12000403 0 12000403 A G G G G G G G G G G G G G G G G G G G
9 chr9_12001320 0 12001320 C C C C C T C C C C C C C C C C C C C C
9 chr9_12003307 0 12003307 T T C C C C T T C C C C C C C C C C C C
9 chr9_12011184 0 12011184 C C C C T T C C C C C C C C C C C C T T
9 chr9_12011879 0 12011879 G G A G G G G G G G G G G G G G G G G G
9 chr9_12016870 0 12016870 T T T T T T T T T T T T T T T T G T T T
9 chr9_12029391 0 12029391 T T T T T T T T C C C C T T T T T T C C
9 chr9_12033795 0 12033795 A A A A A A A A G G G G A A A A A A G G
9 chr9_12036846 0 12036846 T T T T C C T T T T T T T T T T T T T T
9 chr9_12040061 0 12040061 T T T T T T T T T T T T T T T T G G T T
9 chr9_12041047 0 12041047 A A A A A A A A G G G G A A A A A A G G
9 chr9_12044812 0 12044812 T T T T T T C C T T T T T T T T T T T T
9 chr9_12053265 0 12053265 A A A G A A A A A A A A A A A A A A A A
9 chr9_12059635 0 12059635 G G T T T T G G G G G G G G G G G G G G
9 chr9_12069450 0 12069450 C C T T C T C C C C C C C C C C C C C C
9 chr9_12075889 0 12075889 A A G G A G A A G G G G G G G G G G G G
9 chr9_12080612 0 12080612 G G G G A G G G G G G G G G G G G G G G
9 chr9_12086044 0 12086044 G G G G G G G G A A A A G G G G G G A A
9 chr9_12089235 0 12089235 T T T T T T T T C C C C T T T T T T C C
9 chr9_12107804 0 12107804 G G G G G G G G A A A A G G G G G G A A
9 chr9_12108247 0 12108247 T T T T T T T T G G G G T T T T T T G G
9 chr9_12111390 0 12111390 A A A A A A A A A A A A A G A A G G A A
9 chr9_12112207 0 12112207 G G A A A A G G G G G G G G G G G G G G
9 chr9_12113010 0 12113010 C C C C C C C C C C C C C C T T C C C C
9 chr9_12114293 0 12114293 T T T T T T T T A A A A T T T T T T A A
9 chr9_12115008 0 12115008 G G G G G G G G T T T T G G G G G G T T
9 chr9_12119756 0 12119756 G G G G G G G G G G G G C G G G G G G G
9 chr9_12122449 0 12122449 T T G G T T T T T T T T T T T T T T T T
9 chr9_12126515 0 12126515 T T T T T T T T T T T T T T T T G G T T
9 chr9_12131758 0 12131758 C C C C C C C C T T T T C C C C C C T T
9 chr9_12139870 0 12139870 G G G G G G G G A A A A G G G G G G A A
9 chr9_12141502 0 12141502 T T A A A A A A A A A A A A A A A A A A
9 chr9_12145704 0 12145704 C C C C C G C C C C C C C C C C C C C C
9 chr9_12147949 0 12147949 T T T T T T T T T T T T T T T T C C T T
9 chr9_12151457 0 12151457 T T T T T T T T T T T T C C C C T T T T
9 chr9_12163546 0 12163546 G G G G G G G G A A A A G G G G G G A A
9 chr9_12167066 0 12167066 C C C C C C C C C C C C C C C T C C C C
9 chr9_12169895 0 12169895 T T T T T T T T C C C C T T T T T T C C
9 chr9_12170077 0 12170077 C C C C C C C C C C C C C C C C C T C C
9 chr9_12173174 0 12173174 G G G G G G G G A A A A G G G G G G A A
9 chr9_12183001 0 12183001 A A A G A A A A A A A A A A A A A A A A
9 chr9_12198919 0 12198919 T T T T T T T T C T C C T T T T T T C C
9 chr9_12209003 0 12209003 C C C C C C C C C C C C T T T T C C C C
9 chr9_12211447 0 12211447 C C C C C C C C C C C C C C C C C T C C
9 chr9_12212858 0 12212858 C C C C C C C C C C C C C C T T C C C C
9 chr9_12217494 0 12217494 G G G G G G G G C C C C G G G G G G C C
9 chr9_12220314 0 12220314 G G G G A G G G G G G G G G G G G G G G
9 chr9_12225643 0 12225643 G G A A G G G G G G G G G G G G G G G G
9 chr9_12239350 0 12239350 G G G G G G G G G G G G A G G G G G G G
9 chr9_12239820 0 12239820 G G G G G G G G G G G G C G G G G G G G
9 chr9_12242107 0 12242107 A A G G G G A A A A A A A A A A A A A A
9 chr9_12259376 0 12259376 G G G G G G G G G G G G A G A A G G G G
9 chr9_12270567 0 12270567 T T C C C C C C C C C C C C C C C C C C
9 chr9_12274619 0 12274619 T T C C T T T T T T T T T T T T T T T T
9 chr9_12276013 0 12276013 T T T T T T T T A A A A T T T T T T A A
9 chr9_12276458 0 12276458 A A A A A A A A G G G G A A A A A A G G
9 chr9_12277044 0 12277044 T T T T T T T T C C C C T T T T T T C C
9 chr9_12284131 0 12284131 A A A A A A A A A A A A A A A A C C A A
9 chr9_12285613 0 12285613 G G G G G G G G G G G G A G G G G G G G
9 chr9_12287271 0 12287271 A A A A A A A A A A A A A T A A A A A A
9 chr9_12291434 0 12291434 A A A A A C A A A A A A A A A A A A A A
9 chr9_12300113 0 12300113 A A G G G G G G G G G G G G G G G G G G
9 chr9_12300590 0 12300590 T T G G G G T T G G G G G G G G G G G G
9 chr9_12312169 0 12312169 A A A A A G A A A A A A A A A A A A A A
9 chr9_12315456 0 12315456 A A G G G G A A A A A A A A A A A A A A
9 chr9_12317278 0 12317278 A A A A A C A A A A A A A A A A A A A A
9 chr9_12317830 0 12317830 C C C C C C C C A A A A C C C C C C A A
9 chr9_12319818 0 12319818 A G G G G G G G G G G G G G G G G G G G
9 chr9_12325946 0 12325946 G G G G G G G G A A A A G G G G G G A A
9 chr9_12327832 0 12327832 A A A A A A A A G G G G A A A A A A G G
9 chr9_12328299 0 12328299 C C C C C C C C T T T T C C T T C C T T
9 chr9_12330179 0 12330179 G G G G G G G T G G G G G G G G G G G G
9 chr9_12331379 0 12331379 G G G G G G G G G G G G A G G G G G G G
9 chr9_12333416 0 12333416 C C C C C T C C C C C C C C C C C C C C
9 chr9_12341326 0 12341326 A A A A A A A A A A A A A A G G A A A A
9 chr9_12341733 0 12341733 C C C C C C C C C T C C C C C C C C C C
9 chr9_12347675 0 12347675 G G G G G G G G G G G G G G C C G G G G
9 chr9_12348308 0 12348308 G G G G G G G G T T T T G G G G G G T T
9 chr9_12349272 0 12349272 C C C C C C C G C C C C C C C C C C C C
9 chr9_12354247 0 12354247 A A A A A A A A A A A A C C A A A A A A
9 chr9_12358442 0 12358442 A A A A A G A A A A A A A A A A A A A A
9 chr9_12365993 0 12365993 A A A A A A A A A A A A A A A G A A A A
9 chr9_12377538 0 12377538 A G A A A A A A A A A A A A A A A A A A
9 chr9_12384781 0 12384781 C C C C C C C C C C C C C C C C A C C C
9 chr9_12385597 0 12385597 A A A A A A A A A A G G A A A A A A A A
9 chr9_12398961 0 12398961 T T T T T T T T C C C C T T T T T T C C
9 chr9_12411175 0 12411175 G G G G G G G G G G G G G T G G G G G G
9 chr9_12413359 0 12413359 C C C C C C C C T T T T C C C C C C T T
9 chr9_12419569 0 12419569 G G A A A A G G G G G G G G G G G G G G
9 chr9_12422328 0 12422328 G G G G G G G G G G C G G G G G G G G G
9 chr9_12425319 0 12425319 T T T T T T T T T T T T T T T T C C T T
9 chr9_12426660 0 12426660 T T T T T T T T C C C C T T T T T T C C
9 chr9_12426851 0 12426851 T T T T T T T T C C C C T T T T T T C C
9 chr9_12428310 0 12428310 C C T T T T C T T T T T T T T T T T T T
9 chr9_12433020 0 12433020 T T T T T T T T C C C C T T T T T T C C
9 chr9_12436847 0 12436847 G G G G A G G G G G G G G G G G G G G G
9 chr9_12437845 0 12437845 T T T T T T T T T T T T T T C T T T T T
9 chr9_12441742 0 12441742 G G G G A G G G G G G G G G G G G G G G
9 chr9_12447418 0 12447418 T T T T C T T T T T T T T T T T T T T T
9 chr9_12450490 0 12450490 G G A G G G G G G G G G G G G G G G G G
9 chr9_12453626 0 12453626 G G G G C G G G G G G G G G G G G G G G
9 chr9_12454276 0 12454276 T T T T T T T T G G G G T T T T T T G G
9 chr9_12479099 0 12479099 A G A A A A G G A A A A A A A A A A A A
9 chr9_12485828 0 12485828 A A A A A A A A G G G G A A A A A A G G
9 chr9_12491123 0 12491123 C T C C C C C T C C C C C C C C C C C C
9 chr9_12491625 0 12491625 A A A G A A A A A A A A A A A A A A A A
9 chr9_12491776 0 12491776 C C G G C C C C C C C C C C C C C C C C
9 chr9_12494765 0 12494765 C C C C C C C C A A A A C C C C C C A A
9 chr9_12496879 0 12496879 T T T T A T T T T T T T T T T T T T T T
9 chr9_12497290 0 12497290 G G G G G G G G T T T T G G G G G G T T
9 chr9_12503986 0 12503986 G G G G G G C G G G G G G G G G G G G G
9 chr9_12505541 0 12505541 G G G G G G G G A A A A G G G G G G A A
9 chr9_12505684 0 12505684 G G G G G G A G G G G G G G G G G G G G
9 chr9_12506160 0 12506160 A A A A A A A A T T T T A A A A A A T T
9 chr9_12507080 0 12507080 G G G G G G G G A A A A G G G G G G A A
9 chr9_12507960 0 12507960 A A A A A A A A C C C C A A A A A A C C
9 chr9_12508226 0 12508226 A A A A A A A A C C C C A A A A A A C C
9 chr9_12510722 0 12510722 G G G G G G G G G G G G G G C G G G G G
9 chr9_12512495 0 12512495 G G G G G G A G G G G G G G G G G G G G
9 chr9_12515497 0 12515497 G G G G G G G G A G G G G G G G G G G G
9 chr9_12516192 0 12516192 G G G G G G G G G G G G G G A G G G G G
9 chr9_12517501 0 12517501 C C C C T T C C T T T T T T T T T T T T
9 chr9_12527251 0 12527251 G G G G G G G G T T T T G G G G G G T T
9 chr9_12527867 0 12527867 T T C C C C T T C C C C C C C C C C C C
9 chr9_12528634 0 12528634 T T T T T T A T T T T T T T T T T T T T
9 chr9_12536170 0 12536170 G G G G G G G G G G G G G G C G G G G G
9 chr9_12560911 0 12560911 C T C C C C C T C C C C C C C C C C C C
9 chr9_12565698 0 12565698 A A A A G G A A A A A A A A A A A A A A
9 chr9_12588553 0 12588553 C C C C C C C C A A A A C C C C C C A A
9 chr9_12593013 0 12593013 C C C C C C C C T T T T C C C C C C T T
9 chr9_12607502 0 12607502 T T T T T T T T T T T T T T G T T T T T
9 chr9_12614303 0 12614303 A A A A A A A A G G G G A A A A A A G G
9 chr9_12617805 0 12617805 C C C C C C C C C C C C C C C C T T C C
9 chr9_12628325 0 12628325 T T T T T T T T T T A T T T T T T T T T
9 chr9_12629050 0 12629050 G G G T T T G G G G G G G G G G G G G G
9 chr9_12630361 0 12630361 C C T T T T C C T T T T T T T T T T T T
9 chr9_12643084 0 12643084 C C G G G G C C G G G G G G G G G G G G
9 chr9_12660501 0 12660501 C C C C C C C C C C C C C C C C T T C C
9 chr9_12660751 0 12660751 A A A A A A A A A C A A A A A A A A A A
9 chr9_12673773 0 12673773 A A A A A A A A T T T T A A A A A A T T
9 chr9_12679081 0 12679081 A A A A A A A A A A A A A A A A A G A A
9 chr9_12681201 0 12681201 T T T T T T T T A T T T T T T T T T T T
9 chr9_12682474 0 12682474 T T T T T T T T A A A A T T T T T T A A
9 chr9_12690201 0 12690201 G G G G G G G G A A A A G G G G G G A A
9 chr9_12712078 0 12712078 T T T T T T T T T T T T A A T T T T T T
9 chr9_12724569 0 12724569 T T T T C T T T T T T T T T T T T T T T
9 chr9_12728413 0 12728413 C C T T C C C C T T T T C C C C C C T T
9 chr9_12738713 0 12738713 C T C C C C C C C C C C C C C C C C C C
9 chr9_12738908 0 12738908 A A A A A A A A G G G G A G G G A A G G
9 chr9_12738963 0 12738963 T T T T T T T T T T T T T T T T C C T T
9 chr9_12745852 0 12745852 G G A A A A A A A A A A A A A A A A A A
9 chr9_12746131 0 12746131 A A A A A A A A A A A A A C C C A A A A
9 chr9_12750323 0 12750323 A A A A A A A A A A A C A A A A A A A A
9 chr9_12763207 0 12763207 A A A A A A A A G G G G A A A A A A G G
9 chr9_12764722 0 12764722 A A A A A A A A G G G G A A A A A A G G
9 chr9_12766246 0 12766246 G G G G G G G G G G G G G G A A G G G G
9 chr9_12771185 0 12771185 G G G G G G G G G G G G A A G G G G G G
9 chr9_12788558 0 12788558 G G G G G G G G G G G G A A G G G G G G
9 chr9_12796358 0 12796358 T T C T T T T T T T T T T T T T T T T T
9 chr9_12801618 0 12801618 C C C C C C C C C C C C C G C C C C C C
9 chr9_12821358 0 12821358 A A A A A A A A A A A A G G A A A A A A
9 chr9_12825188 0 12825188 C C C C C C C C T T T T C C C C C C T T
9 chr9_12833396 0 12833396 A A A A A A A A G G G G A A G G G G G G
9 chr9_12839377 0 12839377 T T T T T T T T G G G G T T T T T T G G
9 chr9_12840731 0 12840731 A A A A A A A A G G G G A A A A A A G G
9 chr9_12842083 0 12842083 C C G G C C C C C C C C C C C C C C C C
9 chr9_12845565 0 12845565 G G G G G G G G C C C C G G G G G G C C
9 chr9_12860316 0 12860316 C C C C C C C C T T T T C C C C C C T T
9 chr9_12874975 0 12874975 T T T T C T T T T T T T T T T T T T T T
9 chr9_12892052 0 12892052 A A A A A G A A A A A A A A A A A A A A
9 chr9_12896429 0 12896429 G G G G G G G G G G G G G G G G A A G G
9 chr9_12897941 0 12897941 T T G G G G G G G G G G G G G G G G G G
9 chr9_12900184 0 12900184 C C T T T T C C T T T T T T T T T T T T
9 chr9_12912101 0 12912101 T T T T G T T T T T T T T T T T T T T T
9 chr9_12913026 0 12913026 G G A A G G G G G G G G G G G G G G G G
9 chr9_12928239 0 12928239 A A G G G G A A G G G G G G G G G G G G
9 chr9_12938758 0 12938758 G G G G G G G G A A A A G G G G G G A A
9 chr9_12946241 0 12946241 C C C C C C C C T T T T C C C C C C T T
9 chr9_12947804 0 12947804 T T T T T T T T T T T T T T T T C C T T
9 chr9_12951342 0 12951342 C C C C C T C C C C C C C C C C C C C C
9 chr9_12954771 0 12954771 A A A A A A A A A A A A A A C C A A A A
9 chr9_12955806 0 12955806 T T T T T T C C T T T T T T T T T T T T
9 chr9_12956324 0 12956324 G G G G G G G G A A A A G G G G G G A A
9 chr9_12964712 0 12964712 T T T T T T T T G G G G T T T T T T G G
9 chr9_12972633 0 12972633 G G G G G G G G G G G G G T G G G G G G
9 chr9_12981411 0 12981411 A A A A A A A A G G G G A A A A A A G G
9 chr9_12987758 0 12987758 G G G G G G G G G G C G G G G G G G G G
9 chr9_12999440 0 12999440 A A A A A A A A G G G G A A A A A A G G
9 chr9_13003416 0 13003416 G G G G G G G G C C G G G G G G G G C C
9 chr9_13016891 0 13016891 C C C C C T C C C C C C C C C C C C C C
9 chr9_13029716 0 13029716 C C C C C C C T C C C C C C C C C C C C
9 chr9_13030021 0 13030021 G G G G G G G G G G G G G G A G G G G G
9 chr9_13048734 0 13048734 T T T T T T T T G G G G T T T T T T G G
9 chr9_13050274 0 13050274 A A A A A A A A A A A A G G A A A A A A
9 chr9_13050821 0 13050821 G G G G G G G G A A A G G G G G G G A A
9 chr9_13050835 0 13050835 G G G G G G G G G G G G G G A G G G G G
9 chr9_13051673 0 13051673 C C C C C C C C T T C T C C C C C C C C
9 chr9_13052842 0 13052842 G G G G G G G G C C C C G G G G G G C C
9 chr9_13061843 0 13061843 C C C C C T C C C C C C C C C C C C C C
9 chr9_13064429 0 13064429 G G G G G G A G G G G G G G G G G G G G
9 chr9_13067142 0 13067142 A T A A A A A A A A A A A A A A A A A A
9 chr9_13069424 0 13069424 A A A A A A A T A A A A A A A A A A A A
9 chr9_13074899 0 13074899 A A A A A A A A G G G G A A A A A A G G
9 chr9_13075702 0 13075702 T T T T T T T T C C C C T T T T T T C C
9 chr9_13079677 0 13079677 A A A A A A A A G G G G A A A A A A G G
9 chr9_13082090 0 13082090 A A A G A A A A A A A A A A A A A A A A
9 chr9_13097138 0 13097138 T T T T T T T T T T T T T T T T C C T T
9 chr9_13097282 0 13097282 G G G G G G G G G G G G G G G G A A G G
9 chr9_13098857 0 13098857 C T T T T T C C T T T T T T T T T T T T
9 chr9_13103677 0 13103677 A A A A A A A A C C C C A A A A A A C C
9 chr9_13104353 0 13104353 G G G G G G G G A A A A G G G G G G A A
9 chr9_13104537 0 13104537 C C C C C C C C G G G G C C C C C C G G
9 chr9_13105168 0 13105168 G G G G G G G G C G G G G G G G G G G G
9 chr9_13114545 0 13114545 G G G G G G G G C C C C G G G G G G C C
9 chr9_13114995 0 13114995 A A A A A A A A G G G G A A A A A A G G
9 chr9_13119387 0 13119387 G G G G G G G G A A A A G G G G G G A A
9 chr9_13120487 0 13120487 A A A A A A A A A A G G A A A A A A A A
9 chr9_13123500 0 13123500 G G G G G G G G A A A A G G G G G G A A
9 chr9_13124322 0 13124322 C C G G G G C C G G G G G G G G G G G G
9 chr9_13139780 0 13139780 T T T T T T T T T T A T T T T T T T T T
9 chr9_13153058 0 13153058 T T T T C T T T T T T T T T T T T T T T
9 chr9_13160140 0 13160140 A A A A A A A A G G G G A A A A A A G G
9 chr9_13161309 0 13161309 C C C C C C T T C C C C C C C C C C C C
9 chr9_13168351 0 13168351 C C C C C C C C T T T T C C C C C C T T
9 chr9_13171084 0 13171084 C C C C C C C C C C C C C G C C C C C C
9 chr9_13177617 0 13177617 G G G G G G G G G G G G G G G G A A A A
9 chr9_13180877 0 13180877 C C C C C C C C C C C C C T C C C C C C
9 chr9_13182810 0 13182810 C C C C C C C C C C C C C C C C T T C C
9 chr9_13185181 0 13185181 A A A A A A A A A A A A A A A A G G A A
9 chr9_13185567 0 13185567 A A A A A A A A A A A A A G A A A A A A
9 chr9_13186656 0 13186656 A A A A A A A A A A A A A A A C A A A A
9 chr9_13191581 0 13191581 G G G G G G A G G G G G G G A A G G G G
9 chr9_13193159 0 13193159 G G G G G G G G G G G G G G G G A G G G
9 chr9_13193825 0 13193825 T T T T T T T T C C C C T T T T T T C C
9 chr9_13199706 0 13199706 T T T T C T T T T T T T T T T T T T T T
9 chr9_13203484 0 13203484 T T T T T T T T C C C C T T T T T T C C
9 chr9_13212299 0 13212299 C C C C C C C T C C C C C C C C C C C C
9 chr9_13213510 0 13213510 C C C C C C C C C T C T T T T T T T C C
9 chr9_13218575 0 13218575 C C C C C C C C A A A A C C C C C C A A
9 chr9_13222355 0 13222355 C C C C C C C C T T T T C C C C C C T T
9 chr9_13225521 0 13225521 T T T T T T T T G G G G T T T T T T G G
9 chr9_13225968 0 13225968 C C T T T T C C T T T T C C C C C C T T
9 chr9_13226725 0 13226725 G G G G G G G G A A A A G G G G G G A A
9 chr9_13228538 0 13228538 A A A A A A A A G G G G A A A A A A G G
9 chr9_13231573 0 13231573 C C C C C C C C T T T T C C C C C C T T
9 chr9_13234086 0 13234086 G G G G G G G G A A A A G G G G G G A A
9 chr9_13234372 0 13234372 C C C C C C C C T T T T C C C C C C T T
9 chr9_13240167 0 13240167 T T T T T T T T C C C C T T C T T T C C
9 chr9_13241241 0 13241241 C C C C C C C C T T T T C C C C C C T T
9 chr9_13244849 0 13244849 A A A A A A A A G G G G A A A A A A G G
9 chr9_13246521 0 13246521 G G G G G G G G A A A A G G G G G G A A
9 chr9_13251216 0 13251216 G G G G G G G G G G G G G G C G G G G G
9 chr9_13255330 0 13255330 T T T T T T T T C C C C T T C T T T C C
9 chr9_13256524 0 13256524 C C C C C C C C T T T T C C C C C C T T
9 chr9_13268697 0 13268697 A A A A A A A A A C A A A A A A A A A A
9 chr9_13271366 0 13271366 T T T T A T T T T T T T T T T T T T T T
9 chr9_13272421 0 13272421 C C C C C T C C C C C C C C C C C C C C
9 chr9_13273592 0 13273592 G G G G G G G G A G A A G G G G G G A A
9 chr9_13276942 0 13276942 A A A A A A A T A A A A A A A A A A A A
9 chr9_13277013 0 13277013 A A A A A A A A A A A A A G A A A A A A
9 chr9_13277684 0 13277684 G G G G G G G G A A A A G G G G G G A A
9 chr9_13284130 0 13284130 C G G G G G G G G G G G G G G G G G G G
9 chr9_13286018 0 13286018 G G G G G G G G A G G G G G G G G G G G
9 chr9_13291530 0 13291530 T T T T T T T T C C C C T T T T T T C C
9 chr9_13296756 0 13296756 G G A A A A G G G G G G A A G G G G G G
9 chr9_13296885 0 13296885 A G G G G G G G G G G G G G G G G G G G
9 chr9_13296886 0 13296886 A A G G G G A A A A A A G G A A A A A A
9 chr9_13307070 0 13307070 C C C C C C C C C C C C C T C C C C C C
9 chr9_13307906 0 13307906 C C C C C C C C T T T T C C C C C C T T
9 chr9_13310966 0 13310966 A A A A A A A A C C C C A A A A A A C C
9 chr9_13316622 0 13316622 C C C C C C C C T T T T C C C C C C T T
9 chr9_13318808 0 13318808 G G G G G G G G A A A A G G G G G G A A
9 chr9_13320547 0 13320547 A A A A A A A A A A A A A G A A A A A A
9 chr9_13322487 0 13322487 C C C C C C C C T T T T C C C C C C T T
9 chr9_13323980 0 13323980 C C C C C C C C A A A A C C C C C C A A
9 chr9_13325146 0 13325146 A A A A A A A A C C C C A A A A A A C C
9 chr9_13325278 0 13325278 C C C C C C C C C C C C C C C C T T C C
9 chr9_13325435 0 13325435 T T T T G T T T T T T T T T T T T T T T
9 chr9_13327144 0 13327144 A A A A A A A A G G G G A A A A A A G G
9 chr9_13339302 0 13339302 G G A A G G G G G G G G G G G G G G G G
9 chr9_13341954 0 13341954 T T T T T T T T C T T T T T T T T T C C
9 chr9_13359860 0 13359860 T T T T T T T T C C C C T T T T T T C C
9 chr9_13365565 0 13365565 T T T T T T T T C C C C C T T T T T C C
9 chr9_13366151 0 13366151 A A G G G G A A G G G G G G G G G G G G
9 chr9_13376835 0 13376835 G G G G G G G G G G G G A G G G G G G G
9 chr9_13387941 0 13387941 C C T T C C C C C C C C C C C C C C T T
9 chr9_13401134 0 13401134 C C C C C C C C C C C C C C C T C C C C
9 chr9_13412710 0 13412710 G G G G G G G G A A A A G G G G G G A A
9 chr9_13424149 0 13424149 A A T T T T A A T T T T A T T T T T T T
9 chr9_13427229 0 13427229 T T T T T T C T T T T T T T T T T T T T
9 chr9_13427558 0 13427558 T T T T T T T T C C C C T T T T T T T T
9 chr9_13433543 0 13433543 C C C C C C C C T T T T C C C C C C T T
9 chr9_13434978 0 13434978 G G G G G G G G C C C C G G G G G G C C
9 chr9_13454004 0 13454004 G G G G G G G G C C C C G G G G G G C C
9 chr9_13462288 0 13462288 C C C C C C C C A A A A C C C C C C A A
9 chr9_13468929 0 13468929 G G G G G G G G G G G G G G G G A A G G
9 chr9_13472387 0 13472387 G G G G G G A A G G G G G G G G G G G G
9 chr9_13472844 0 13472844 G G G G G G G G T T T T G G G G G G T T
9 chr9_13485339 0 13485339 T T T T T T T T T T C T T T T T T T T T
9 chr9_13487327 0 13487327 C C C C C C C C T T T T C C C C C C T T
9 chr9_13487752 0 13487752 A A A A A A A A G G G G A A A A A A G G
9 chr9_13508156 0 13508156 C C C C T T C C C C C C C C C C C C C C
9 chr9_13514240 0 13514240 T T T T T T T T G G G G T T T T T T G G
9 chr9_13516595 0 13516595 G G G G A G G G G G G G G G G G G G G G
9 chr9_13520405 0 13520405 T T T T T T T T C C C C T T T T T T C C
9 chr9_13522408 0 13522408 T T T T T T T T C C C C T T T T T T C C
9 chr9_13524916 0 13524916 C C C C C C C C T T T T C C C C C C T T
9 chr9_13525161 0 13525161 A A A A A A A A G G G G A A A A A A G G
9 chr9_13525425 0 13525425 A A T T A A A A A A A A A A A A A A A A
9 chr9_13528111 0 13528111 T T C C T T T T T T T T T T T T T T T T
9 chr9_13536748 0 13536748 A A A A A A A A A A A A A A A G A A A A
9 chr9_13540254 0 13540254 G T T T T T T T T T T T T T T T T T T T
9 chr9_13541291 0 13541291 C C C C C C C C G G G G C C C C C C G G
9 chr9_13544063 0 13544063 G G G G G G G G G G G G A G G G G G G G
9 chr9_13545625 0 13545625 G G A A A G G G G G G G G G G G G G G G
9 chr9_13549946 0 13549946 T T C T T T T T T T T T T T T T T T T T
9 chr9_13550951 0 13550951 C C C C C C C C C C C C A A A A A A C C
9 chr9_13552071 0 13552071 C T T T T T T T T T T T T T T T T T T T
9 chr9_13555186 0 13555186 C C C C C C C C G G G G C C C C C C G G
9 chr9_13555648 0 13555648 C C C C C C C C T T T T C C C C C C T T
9 chr9_13571518 0 13571518 A A G G A A A A A A A A A A A A A A A A
9 chr9_13575990 0 13575990 G G G G G G G G G G G G A G G G G G G G
9 chr9_13579065 0 13579065 T T C C C C T T C C C C C C C C C C C C
9 chr9_13581298 0 13581298 A A A A A A A A A A A A A G A A A A A A
9 chr9_13584789 0 13584789 G G G G G G G G G G G G A G G G G G G G
9 chr9_13587795 0 13587795 C T C C C C C C T T T T C C C C C C T T
9 chr9_13594276 0 13594276 C C C C C C C C A A A A C C C C C C A A
9 chr9_13603711 0 13603711 C C C C C C C C C G C C C C C C C C C C
9 chr9_13615557 0 13615557 C C C C C C C C T T T T C C C C C C T T
9 chr9_13620646 0 13620646 G G G G G G G G G G G G G G A G G G G G
9 chr9_13629037 0 13629037 G G G G G G A G G G G G G G G G G G G G
9 chr9_13630899 0 13630899 C C C C C C C C T T T T C C C C C C T T
9 chr9_13631108 0 13631108 G G G G G G A G G G G G G G G G G G G G
9 chr9_13639391 0 13639391 G G A G G G G G G G G G G G G G G G G G
9 chr9_13640611 0 13640611 C C C C C T C C C C C C C C C C C T C C
9 chr9_13646636 0 13646636 G G G T G G G G G G G G G G G G G G G G
9 chr9_13647504 0 13647504 C C C C C C C C C C C T C C C C C C C C
9 chr9_13654494 0 13654494 C C C C C C C C C C C C A C C C C C C C
9 chr9_13667549 0 13667549 A A A A A A A A A A A A A A A C A A A A
9 chr9_13669894 0 13669894 G G C G G G G G G G G G G G G G G G G G
9 chr9_13670078 0 13670078 A A A A A A A A A A A A A A A A G G A A
9 chr9_13672068 0 13672068 T T T T C T T T T T T T T T T T T T T T
9 chr9_13676108 0 13676108 C C C T C C C C C C C C C C C C C C C C
9 chr9_13680598 0 13680598 C C C C C C C C T T T T C C C C C C T T
9 chr9_13682115 0 13682115 T T G T T T T T T T T T T T T T T T T T
9 chr9_13698963 0 13698963 A A A A A A A A C C C C C C C C C C C C
9 chr9_13704703 0 13704703 T T C C C C C C C C C C C C C C C C C C
9 chr9_13710352 0 13710352 C C C C C T C C C C C C C C C C C C C C
9 chr9_13712095 0 13712095 T T T T T T T T T T C T T T T T T T T T
9 chr9_13714163 0 13714163 C C C C C C T T C C C C C C C C C C C C
9 chr9_13717545 0 13717545 A A G G A A A A G G G G G G G G G G G G
9 chr9_13717882 0 13717882 C C C C C C C C C C C C C C C C T T C C
9 chr9_13723249 0 13723249 C T T T T T T T T T T T T T T T T T T T
9 chr9_13725519 0 13725519 C T T T T T C C T T T T T T T T T T T T
9 chr9_13725921 0 13725921 T T T T T T C C T T T T T T T T T T T T
9 chr9_13730169 0 13730169 T T C C C C T T C C C C C C C C C C C C
9 chr9_13735820 0 13735820 C C C C C C C C C C C C C C C T C C C C
9 chr9_13742888 0 13742888 C T C C C C C C C C C C C C C C C C C C
9 chr9_13743957 0 13743957 C C T T C C C C C C C C C C C C C C T T
9 chr9_13751523 0 13751523 T T G G G G T T T T T T T T T T T T T T
9 chr9_13751976 0 13751976 G G G G G G G G T T T T G G G G G G T T
9 chr9_13755831 0 13755831 G G G G G G G G A A A A G G G G G G A A
9 chr9_13756642 0 13756642 C C C C C C C C G G G G C C C C C C G G
9 chr9_13759822 0 13759822 C C C C C C C C C C C C C C C C T T C C
9 chr9_13772662 0 13772662 T T T T A T T T T T T T T T T T T T T T
9 chr9_13772737 0 13772737 T T T T T T T T G G G G T T T T T T G G
9 chr9_13777610 0 13777610 C C C C C C C C C C C C C T C C C C C C
9 chr9_13783854 0 13783854 C T T T T T T T T T T T T T T T T T T T
9 chr9_13784287 0 13784287 T T C C T T T T T T T T T T T T T T T T
9 chr9_13790349 0 13790349 C C C C C C C C G G G G C C C C C C G G
9 chr9_13791033 0 13791033 G G G G A G G G G G G G G G G G G G G G
9 chr9_13795880 0 13795880 A A A A A A A A A A A T A A A A A A A A
9 chr9_13796125 0 13796125 C C C C C C C C A C C C C C C C C C C C
9 chr9_13798527 0 13798527 T T T T T T C C T T T T T T T T T T T T
9 chr9_13799422 0 13799422 G G C C C C G G C C C C C C C C C C C C
9 chr9_13801153 0 13801153 T T T T T T T T T T T T T T C C T T T T
9 chr9_13813909 0 13813909 C C C C C C C C T T T T C C C C C C T T
9 chr9_13822411 0 13822411 T T T T C T T T T T T T T T T T T T T T
9 chr9_13823358 0 13823358 T T C C C C T T C C C C C C C C C C C C
9 chr9_13826023 0 13826023 T T T T T T T T C C C C T T T T T T C C
9 chr9_13832282 0 13832282 G G G G A A G G G G G G G G G G G G G G
9 chr9_13835776 0 13835776 G G G G G G G G A A G G G G G G G G A A
9 chr9_13841141 0 13841141 T T T T T T T T T T T T C T T T T T T T
9 chr9_13843158 0 13843158 T T T T T T T T T T T T A T T T T T T T
9 chr9_13853450 0 13853450 G G G G G G G G A A A A G G G G G G A A
9 chr9_13857457 0 13857457 C C C T C C C C C C C C T T T T T T C C
9 chr9_13864575 0 13864575 G G G G A G G G G G G G G G G G G G G G
9 chr9_13867229 0 13867229 T T T T T T T T T T T T T T C T T T T T
9 chr9_13867989 0 13867989 C C C C C C C C C C C T C C C C C C C C
9 chr9_13871335 0 13871335 G G G G G G G G G G A G G G G G G G G G
9 chr9_13873616 0 13873616 C T C C C C C C C C C C C C C C C C C C
9 chr9_13873916 0 13873916 G G G G G G G G A A A A G G G G G G A A
9 chr9_13875296 0 13875296 C C C C C G C C C C C C C C C C C C C C
9 chr9_13878030 0 13878030 A A G G G G A A G G G G G G G G G G G G
9 chr9_13880948 0 13880948 A A A A A A A A T T T T A A A A A A T T
9 chr9_13885154 0 13885154 T T T T T T T T C C C C T T T T T T C C
9 chr9_13900468 0 13900468 G G A A G G G G G G G G G G G G G G G G
9 chr9_13906497 0 13906497 G G G G G G G G T T T T G G G G G G T T
9 chr9_13907284 0 13907284 T T T T T T T T C C C C T T T T T T C C
9 chr9_13912947 0 13912947 G G G G G G G G G G G G G G C C G G G G
9 chr9_13922341 0 13922341 C C C C C C C C C C C C C C T T C C C C
9 chr9_13931766 0 13931766 G G A G G G G G G G G G G G G G G G G G
9 chr9_13933109 0 13933109 C C C C C C C C C C C C C C T T C C C C
9 chr9_13939212 0 13939212 A A A A A A A A G G G G A A A A A A G G
9 chr9_13946610 0 13946610 C C C C C C C C T T T T C C C C C C T T
9 chr9_13955397 0 13955397 C C C C C C C C C C C T C C C C C C C C
9 chr9_13958579 0 13958579 G G A A G G G G G G G G G G G G G G G G
9 chr9_13960108 0 13960108 T T T T T T T T T T T T T T T T C C T T
9 chr9_13962938 0 13962938 C C C C C C C C C C C C C C C C T T C C
9 chr9_13964412 0 13964412 C C C C C T C C C C C C C C C C C C C C
9 chr9_13966172 0 13966172 A A A A A A A A T T T T A A A A A A T T
9 chr9_13984085 0 13984085 T T T T T T T T C T T T T T T T T T T T
9 chr9_13984118 0 13984118 C C C C C C C C T T T T C C C C C C T T
9 chr9_13990112 0 13990112 G G G G G G G G C C C C G G G G G G C C
9 chr9_13999599 0 13999599 G G G G G G G G G G G G A G G G G G G G
9 chr9_14000965 0 14000965 G G G G G G G G G G A G G G G G G G G G
9 chr9_14002346 0 14002346 T T T T T T T T C C C C T T T T T T C C
9 chr9_14009729 0 14009729 T T T T T T T T G G G T T T T T T T T T
9 chr9_14012046 0 14012046 T T T T T T T T C C C C T T T T T T C C
9 chr9_14014950 0 14014950 T T T T T T T T T T T T C T T T T T T T
9 chr9_14016690 0 14016690 C C C C C T C C C C C C C C C C C C C C
9 chr9_14022540 0 14022540 G G G G C G G G G G G G G G G G G G G G
9 chr9_14025787 0 14025787 A A A G A G A A A A A A A A A A A A A A
9 chr9_14027913 0 14027913 A A A A A A A A G G G G A A A A A A G G
9 chr9_14030841 0 14030841 G G G G G G A G G G G G G G G G G G G G
9 chr9_14033907 0 14033907 T T T T T T T T C C C C T T T T T T C C
9 chr9_14035880 0 14035880 T T T T T T T T T T T T C T T T T T T T
9 chr9_14037143 0 14037143 G G G G A G G G G G G G G G G G G G G G
9 chr9_14037450 0 14037450 T T T T T T T T G G G G T T T T T T G G
9 chr9_14043717 0 14043717 T T T T T T T T A A A A T T T T T T A A
9 chr9_14049068 0 14049068 G G G G G G G G C G C G G G G G G G G G
9 chr9_14049875 0 14049875 A A A A A G A A A A A A A A A A A A A A
9 chr9_14052512 0 14052512 G G G G G G G G G G A G G G G G G G G G
9 chr9_14055923 0 14055923 C C C C C C C C C C C C C C C C C T C C
9 chr9_14058337 0 14058337 G G A G G G G G G G G G G G G G G G G G
9 chr9_14061814 0 14061814 A C A A A A A A A A A A A A A A A A A A
9 chr9_14065405 0 14065405 C C C T C T C C C C C C C C C C C C C C
9 chr9_14066290 0 14066290 A A A A A A A A G G G G A A A A A A G G
9 chr9_14070562 0 14070562 C C C C C C C C T T C C C C C C C C C C
9 chr9_14084164 0 14084164 C C C C C C C C C C C C C C T T C C C C
9 chr9_14086304 0 14086304 A A A A A A A A C C C C A A A A A A C C
9 chr9_14086942 0 14086942 C C C C C C C C T T T T C C C C C C T T
9 chr9_14089705 0 14089705 T T T T G T T T T T T T T T T T T T T T
9 chr9_14093937 0 14093937 A A A A A A A A C C C C A A A A A A C C
9 chr9_14102737 0 14102737 T T T T T T T T T T T T C T T T T T T T
9 chr9_14106684 0 14106684 G G G G G G G G A A A A G G G G G G A A
9 chr9_14109494 0 14109494 C C C C C T C T C C C C C C C C C C C C
9 chr9_14109811 0 14109811 G G G G C G G G G G G G G G G G G G G G
9 chr9_14111804 0 14111804 A A A A A A A A G G G G G G G G G G G G
9 chr9_14111846 0 14111846 A A A A A A A A A G A A A A A A A A A A
9 chr9_14119255 0 14119255 G G G G G G G G G G G G A G G G G G G G
9 chr9_14133339 0 14133339 T T T T T T T T G G G G T T T T T T G G
9 chr9_14136601 0 14136601 A A A A A A A A A A A A C C A A A A A A
9 chr9_14140707 0 14140707 C C C C C T C C C C C C C C C C C C C C
9 chr9_14144329 0 14144329 G G G G G G G G A A A A G G G G G G A A
9 chr9_14156576 0 14156576 A A A A A A A A G G G G A A A A A A G G
9 chr9_14156733 0 14156733 A A A A A A A A A A A G A A A A A A A A
9 chr9_14166548 0 14166548 T T A A A A T T T T T T T T T T T T T T
9 chr9_14169684 0 14169684 T T T T T T T T G G G G T T T T T T G G
9 chr9_14170777 0 14170777 G G T T T T G T T T T T T T T T T T T T
9 chr9_14173149 0 14173149 A A A A A A A A G G G G A A A A A A G G
9 chr9_14179714 0 14179714 C C G G G G C C G G G G C C C C C C G G
9 chr9_14189210 0 14189210 T T A A A A T T T T T T T T T T T T T T
9 chr9_14189221 0 14189221 C C C C C C C C C C C C C C A C C C C C
9 chr9_14189789 0 14189789 G G A G G G G G G G G G G G G G G G G G
9 chr9_14192204 0 14192204 G G A A A A G G G G G G G G G G G G G G
9 chr9_14193134 0 14193134 G G G G G G G G G G G G G G A A G G G G
9 chr9_14196705 0 14196705 T T T T T T T T G G G G T T T T T T G G
9 chr9_14198821 0 14198821 G G G G G G G G G G G G A A G G G G G G
9 chr9_14200885 0 14200885 T T T T T T T T C C C C T T T T T T C C
9 chr9_14202715 0 14202715 T T T T T T T T C C C C T T T T T T C C
9 chr9_14203138 0 14203138 T T T T T T T T T T T T C T T T T T T T
9 chr9_14205910 0 14205910 A A A A A A A A G G G G A A A A A A G G
9 chr9_14206954 0 14206954 T T T T T T T T G G G G G G G G G G G G
9 chr9_14214017 0 14214017 C C T T T T C C C C C C C C C C C C C C
9 chr9_14216364 0 14216364 C C C C C C C C C C C C C C T T C C C C
9 chr9_14223255 0 14223255 T T C C T T T T T T T T T T T T T T T T
9 chr9_14228456 0 14228456 G G G G G G C G G G G G G G G G G G G G
9 chr9_14237934 0 14237934 C C C C C C C C C C C C C T C C C C C C
9 chr9_14239780 0 14239780 A A A A A A A A A A A A A A C C A A A A
9 chr9_14240579 0 14240579 C C C C C C C C C C C T C C C C C C C C
9 chr9_14244265 0 14244265 T T T T T T T T T T T T T T C C T T T T
9 chr9_14246402 0 14246402 G G G G G G G G G G G G G G G G A G G G
9 chr9_14247677 0 14247677 T T T T T T T T T T T T T T C C T T T T
9 chr9_14249142 0 14249142 G G G G G G G G A G G G G G G G G G G G
9 chr9_14255244 0 14255244 T T T T T T T T C C C C T T T T T T C C
9 chr9_14257806 0 14257806 G G G G G G G G G G G G A A A A G G G G
9 chr9_14269090 0 14269090 T T T T T T T T T T T T T T T T C T T T
9 chr9_14270873 0 14270873 A A A A A A A A A A A A A A A G A A A A
9 chr9_14271390 0 14271390 C C C C C C C C T T T T C C C C C C T T
9 chr9_14277389 0 14277389 T T T T T T T T G G G G T T T T T T G G
9 chr9_14278482 0 14278482 A A A A A A A A A C A A A A A A A A A A
9 chr9_14279021 0 14279021 C C C C C C C C C C C C C T C C C C C C
9 chr9_14279936 0 14279936 C C C C C C C C C C C C C C C T C C C C
9 chr9_14281752 0 14281752 C C C T C C C C C C C C C C C C C C C C
9 chr9_14288412 0 14288412 T T T T T T T T C C C C T T T T T T C C
9 chr9_14288724 0 14288724 A A A A A A A A A A A A G G A A A A A A
9 chr9_14292058 0 14292058 A A A A A A A A A A A A A G A A A A A A
9 chr9_14294973 0 14294973 C C C C C C C C C T C C C C C C C C T T
9 chr9_14303365 0 14303365 C T C C C C C T C C C C C C C C C C C C
9 chr9_14309991 0 14309991 A A A A A A A A G G G G A A A A A A G G
9 chr9_14312080 0 14312080 A A A A A A A A G G G G A A A A A A G G
9 chr9_14312612 0 14312612 C C C C C C C C T T T T C C C C C C T T
9 chr9_14316280 0 14316280 C C C C C C C C A A A A C C C C C C A A
9 chr9_14317678 0 14317678 T T T T T T T T C C C C T T T T T T C C
9 chr9_14324549 0 14324549 T T T T T T T T C C C C T T T T T T C C
9 chr9_14324648 0 14324648 T T C C C C T T C C C C C C C C C C C C
9 chr9_14331048 0 14331048 C C C C C C C C C C C C C C C C T T C C
9 chr9_14337472 0 14337472 C C C C C C C C T T T T C C C C C C T T
9 chr9_14339720 0 14339720 C C C C C C C C C T T T C C C C C C C C
9 chr9_14341629 0 14341629 C C C C C C C C A C A A C C C C C C C C
9 chr9_14349880 0 14349880 C C C C C C C C C C C C C C C T C C C C
9 chr9_14352456 0 14352456 A A A A A A A A A A A A A T A A A A A A
9 chr9_14353551 0 14353551 C C C C C C C C C C C C C T C C C C C C
9 chr9_14358974 0 14358974 T T T T T T T T A A A A T T T T T T A A
9 chr9_14359684 0 14359684 C C C C C C C C A A A A C C C C C C A A
9 chr9_14361213 0 14361213 A A A A A A A A A T T T A A A A A A A A
9 chr9_14369051 0 14369051 A A A A A A A A A A C C A A A A A A C C
9 chr9_14375694 0 14375694 G G A A A G G G A A A A A A A A A A A A
9 chr9_14377997 0 14377997 C C C C A C C C C C C C C C C C C C C C
9 chr9_14380040 0 14380040 A A C C C C A A C C C C C C C C C C C C
9 chr9_14382575 0 14382575 T T T T T T T T G G G G T T T T T T G G
9 chr9_14384861 0 14384861 G G G G G G G G G G G G G G G G A G G G
9 chr9_14390524 0 14390524 C C C C C C C C C C C C C C C C C T C C
9 chr9_14393204 0 14393204 T T T T A T T T T T T T T T T T T T T T
9 chr9_14402380 0 14402380 C C C C C C C C C C C T C C C C C C C C
9 chr9_14403551 0 14403551 A A A A A A A A A A A A A G A A A A A A
9 chr9_14404064 0 14404064 C T C C C C C C C T C T C C C C C C T T
9 chr9_14406366 0 14406366 T T A T T T T T T T T T T T T T T T T T
9 chr9_14408318 0 14408318 A A A A A A A A A A A A A C A A A A A A
9 chr9_14409936 0 14409936 A A A A A A A A A A A A A A A G A A A A
9 chr9_14412484 0 14412484 A A A A A A A A G G G G A A A A A A G G
9 chr9_14415572 0 14415572 A A A A A A A A G G G G A A A A A A G G
9 chr9_14419296 0 14419296 A A A A A A A A T T T T A A A A A A T T
9 chr9_14422215 0 14422215 T T C C T T T T T T T T T T T T T T T T
9 chr9_14425305 0 14425305 G G A A A A G G A A A A A A A A A A A A
9 chr9_14430043 0 14430043 C T T T T T C T T T T T T T T T T T T T
9 chr9_14430079 0 14430079 T T T T T T T T C C C C T T T T T T C C
9 chr9_14430382 0 14430382 A A G G A A A A A A A A A A A A A A A A
9 chr9_14436863 0 14436863 C C C C C G C C C C C C C C C C C C C C
9 chr9_14448266 0 14448266 A A A A A A A A A T A A A A A A A A A A
9 chr9_14448920 0 14448920 C C C C C C C C C T C C C C C C C C C C
9 chr9_14448923 0 14448923 C C T T T T C C T T T T T T T T T T T T
9 chr9_14450071 0 14450071 C C C C C C C C T T T T C C C C C C T T
9 chr9_14451303 0 14451303 C C C C C C C C T T T T C C C C C C T T
9 chr9_14456640 0 14456640 G G G G G G G G G G G G A G G G G G G G
9 chr9_14458949 0 14458949 G G G G G G G G A G A A G G G G G G A A
9 chr9_14461427 0 14461427 A A A A A A A A A G G G A A A A A A G G
9 chr9_14466502 0 14466502 C C C C C C C C G G G G C C C C C C G G
9 chr9_14467843 0 14467843 G G A G G G G G G G G G G G G G G G G G
9 chr9_14469071 0 14469071 T T C T T T T T T T T T T T T T T T T T
9 chr9_14470366 0 14470366 C C C C C C C C T T T T C C C C C C T T
9 chr9_14472382 0 14472382 A A A A A A A A T T T T A A A A A A T T
9 chr9_14472760 0 14472760 A A A A A A A A A G A A A A A A A A A A
9 chr9_14477771 0 14477771 G G G G G G G G A A A A G G G G G G A A
9 chr9_14491468 0 14491468 A A A A A A A A A A A A A A A A G G A A
9 chr9_14493013 0 14493013 T T C T T T T T T T T T T T T T T T T T
9 chr9_14493441 0 14493441 T T T T T T T T C T C T T T T T T T T T
9 chr9_14510721 0 14510721 A A G G A G A A A A A A A A A A A A A A
9 chr9_14516418 0 14516418 T T T T C T T T T T T T T T T T T T T T
9 chr9_14517552 0 14517552 A A A A A A A A A A A A A A A A A G A A
9 chr9_14520024 0 14520024 A A A A A A A A A A A A A A A A A G A A
9 chr9_14539582 0 14539582 A G A A A A A A A A A A A A A A A A A A
9 chr9_14540285 0 14540285 C C C C C C C C C C C C C C C T C C C C
9 chr9_14544521 0 14544521 T T T T T T T T G G G G T T T T T T G G
9 chr9_14545557 0 14545557 C C C C C C C C C C C C C C C C T T C C
9 chr9_14570866 0 14570866 G G G G G G G G A A A A G G G G G G A A
9 chr9_14574707 0 14574707 G G G G G G G G A A A A G G G G G G A A
9 chr9_14576266 0 14576266 C C C C C C C C C T C C C C C C C C T T
9 chr9_14577587 0 14577587 G G G G G G G G G G G G G G A G G G G G
9 chr9_14580150 0 14580150 G G C G C G G G G G G G G G G G G G G G
9 chr9_14580321 0 14580321 C T C C C C C T C C C C C C C C C C C C
9 chr9_14581879 0 14581879 C C C T C T C C C C C C C C C C C C C C
9 chr9_14582446 0 14582446 T T T T T T T T G G G G T T T T T T G G
9 chr9_14585102 0 14585102 C C C T C C C C C C C C C C C C C C C C
9 chr9_14585439 0 14585439 G G G G G G G G G G G G G G A A G G G G
9 chr9_14593211 0 14593211 C C C C C C C C A A A A C C C C C C A A
9 chr9_14594405 0 14594405 T T T T G T T T T T T T T T T T T T T T
9 chr9_14604352 0 14604352 A A A A A A A A C C C C A A A A A A C C
9 chr9_14605629 0 14605629 A A A A A G A A A A A A A A A A A A A A
9 chr9_14618740 0 14618740 C C T T T T C C C C C C C C C C C C C C
9 chr9_14627119 0 14627119 C C C C C C C C C T C T C C C C C C C C
9 chr9_14638800 0 14638800 T T T T C T T T T T T T T T T T T T T T
9 chr9_14638934 0 14638934 G G G G G G G G G G G G A G G G G G G G
9 chr9_14659779 0 14659779 A A A C A A A A A A A A A A A A A A A A
9 chr9_14671571 0 14671571 G G G G G G G G G G G G G G A A G G G G
9 chr9_14672081 0 14672081 G G G G G G G G A G A A G G G G G G G G
9 chr9_14673475 0 14673475 T T T T T T T T G G G G T T T T T T G G
9 chr9_14673729 0 14673729 G G G G G G G G A A A A G G G G G G A A
9 chr9_14675494 0 14675494 G G G G G G G G G G G G A G G G G G G G
9 chr9_14677153 0 14677153 G G G G G G G G G G G G G T G G G G G G
9 chr9_14682878 0 14682878 T T T T T T T T C C C C T T T T T T C C
9 chr9_14682958 0 14682958 A A A A A A A A A A A A G G A A A A A A
9 chr9_14689469 0 14689469 A A A A A A A G A A A A A A A A A A A A
9 chr9_14690078 0 14690078 G G G G G G G G G G G G A G G G G G G G
9 chr9_14693326 0 14693326 T T T T T T T T A A A A T T T T T T A A
9 chr9_14693926 0 14693926 G G G G G G G G G G G G G G A A G G G G
9 chr9_14703443 0 14703443 T T T T T T T T T T T T T T T T C C T T
9 chr9_14706178 0 14706178 G G G G G G G G G G A G G G G G G G G G
9 chr9_14708197 0 14708197 G G A A G G G G G G G G G G G G G G G G
9 chr9_14708457 0 14708457 A A A A A A A A A A A A C C C C A A A A
9 chr9_14713878 0 14713878 A A A A A A A A A G A G A A A A A A G G
9 chr9_14713885 0 14713885 G G G G G G G G G G G G G G G G A G G G
9 chr9_14716723 0 14716723 A A A A A A A A A A A A A A A A A T A A
9 chr9_14717617 0 14717617 G G C C G G G G G G G G G G G G G G G G
9 chr9_14717958 0 14717958 G G C C C G G G G G G G G G G G G G G G
9 chr9_14721317 0 14721317 T T T T T T T T C T C C T T T T T T C C
9 chr9_14723427 0 14723427 G G C C C G G G G G G G G G G G G G G G
9 chr9_14724355 0 14724355 T T T T T T T T T T A T T T T T T T A A
9 chr9_14739824 0 14739824 A A A A A C A A A A A A A A A A A A A A
9 chr9_14751125 0 14751125 A A G G A A A A A A A A A A A A A A A A
9 chr9_14751454 0 14751454 G G A G G G G G A A A A G G G G G G A A
9 chr9_14766250 0 14766250 T T T T T T T T T T T T C T T T T T T T
9 chr9_14774344 0 14774344 T T T T T T T T G G G G T T T T T T G G
9 chr9_14778769 0 14778769 G G G G A G G G G G G G G G G G G G G G
9 chr9_14782395 0 14782395 A A A A A A A A A A A A A A A G A A A A
9 chr9_14785584 0 14785584 T T T T T T T T G G G G T T T T T T G G
9 chr9_14804633 0 14804633 C C C C C C C C C C C C C C C C A C C C
9 chr9_14807389 0 14807389 C T C C C C T T C C C C C C C C C C C C
9 chr9_14817283 0 14817283 T T T T T T T T C C C C T T T T T T C C
9 chr9_14827134 0 14827134 G G G G G G G G G G A G G G G G G G G G
9 chr9_14834929 0 14834929 T T T T T T T T T T T T T T T T C C T T
9 chr9_14839008 0 14839008 G G G G G G G G A A A A G G G G G G A A
9 chr9_14854599 0 14854599 T T C C C C T T C C C C C T T T T T C C
9 chr9_14862865 0 14862865 C C C C C C C C C C C C C C T T C C C C
9 chr9_14867018 0 14867018 A A A A A A A A A A A C A A A A A A A A
9 chr9_14873636 0 14873636 T T T T T T T T T T T T T T C C T T T T
9 chr9_14881910 0 14881910 C C C C C C C C T T T T C C C C C C T T
9 chr9_14885080 0 14885080 G G G G G G G G G G G G A G G G G G G G
9 chr9_14885459 0 14885459 A A A A A A A A G G G G A A A A A A G G
9 chr9_14887934 0 14887934 G G G G A G G G G G G G G G G G A A G G
9 chr9_14900883 0 14900883 T T T T T T T T C C C C T T T T T T C C
9 chr9_14901001 0 14901001 C C C C C C C C C C C C C T C C C C C C
9 chr9_14907779 0 14907779 C C C C C C C C A A A A C C C C C C A A
9 chr9_14909996 0 14909996 A G G G G G G G G G G G G G G G G G G G
9 chr9_14913966 0 14913966 G G G G G G G G G G G G G G A G G G G G
9 chr9_14914796 0 14914796 C C C T C C C C T T C C C C C C C C C C
9 chr9_14915487 0 14915487 A A A A A A A A T T T T A A A A A A T T
9 chr9_14918388 0 14918388 G G G G G G G G T T T T G G G G G G T T
9 chr9_14925431 0 14925431 A A A A A A A A C C C C A A A A A A C C
9 chr9_14931738 0 14931738 G G T T T T T T T T T T T T T T T T T T
9 chr9_14938973 0 14938973 T T C C C C T T C C C C C C C C C C C C
9 chr9_14949876 0 14949876 C C C C C C C C G G G G C C C C C C G G
9 chr9_14952186 0 14952186 G G G G G G G G A A A A G G G G G G A A
9 chr9_14953145 0 14953145 G G G G G G G G T T T T G G G G G G T T
9 chr9_14956609 0 14956609 C C C C C C C C G G G G C C C C C C G G
9 chr9_14956918 0 14956918 T T T T C C T T T T T T T T T T T T T T
9 chr9_14957311 0 14957311 T T C C C C T T C C C C C C C C C C C C
9 chr9_14960267 0 14960267 G G G G G G G G C C C C G G G G G G C C
9 chr9_14961178 0 14961178 T T T T T T T T G G G G T T T T T T G G
9 chr9_14961454 0 14961454 T T T T T T T T C C C C T T T T T T C C
9 chr9_14962208 0 14962208 T T T T T T T T T T T T T T C T T T T T
9 chr9_14963564 0 14963564 G G G G C G G G G G G G G G G G G G G G
9 chr9_14964137 0 14964137 C C C C C C C C C C C C C C T T C C C C
9 chr9_14970368 0 14970368 T T T T T T T T A A A A T T T T T T A A
9 chr9_14981605 0 14981605 T T T T T T T T C C C C T T T T T T C C
9 chr9_14984415 0 14984415 T T T T T T T T C C C C T T T T T T C C
9 chr9_14986686 0 14986686 T T T T T T T T C C C C T T T T T T C C
9 chr9_14987801 0 14987801 A A A A A A A A G G G G A A A A A A G G
9 chr9_14994114 0 14994114 G G G G A G G G G G G G G G G G A A G G
9 chr9_14994846 0 14994846 C C C C C C C C T T T T C C C C C C T T
9 chr9_14996209 0 14996209 A A G G A G A A A A A A A A A A A A A A
9 chr9_15001988 0 15001988 T T T T T T T T C C C C T T T T T T C C
9 chr9_15002209 0 15002209 G G G G G G G G G G G G A G G G G G G G
9 chr9_15010986 0 15010986 C C C T C C C C C C C C C C C C C C C C
9 chr9_15014771 0 15014771 T T T T C T T T T T T T T T T T T T T T
9 chr9_15018511 0 15018511 G G A A A G G G A A A A A A A A A A A A
9 chr9_15019757 0 15019757 C C C C C C C C C C C C C C C C T T C C
9 chr9_15025357 0 15025357 T T C T T T T T T T T T T T T T T T T T
9 chr9_15033688 0 15033688 A A A A A A A A G G G G A A A A A A G G
9 chr9_15038740 0 15038740 T T T T T T T T C C C C T T T T T T C C
9 chr9_15039481 0 15039481 G G G G G G G G G G G G G G A A G G G G
9 chr9_15046928 0 15046928 G G G G G G G G G G G G G G G G G T G G
9 chr9_15051085 0 15051085 G G G G G G G G A A A A G G G G G G A A
9 chr9_15059633 0 15059633 A A A A A A A A G G G G A A A A A A G G
9 chr9_15065492 0 15065492 T T T T C T T T T T T T T T T T T T T T
9 chr9_15067458 0 15067458 C C T T C C C C C C C C C C C C C C C C
9 chr9_15069742 0 15069742 C C C C C C C C C C C C T T C C C C C C
9 chr9_15075611 0 15075611 G G G G G G G G A A A A G G G G G G A A
9 chr9_15075855 0 15075855 A A A A A A A A C C C C A A A A A A C C
9 chr9_15087626 0 15087626 T T T T T T T T T T T T A T T T T T T T
9 chr9_15089094 0 15089094 T T T T T T T T C C C C T T T T T T C C
9 chr9_15094550 0 15094550 C C C C C C C C C C C C C C T T C C C C
9 chr9_15096425 0 15096425 A A A A A A A A G G G G A A A A A A G G
9 chr9_15103879 0 15103879 A A A A A A A A A A A A A A T T A A A A
9 chr9_15104345 0 15104345 A A A A A A A A A A A A A A A A A G A A
9 chr9_15110223 0 15110223 A A A A A A A A A A A A A A A A C C A A
9 chr9_15117982 0 15117982 A A G G G G A A G G G G G G G G G G G G
9 chr9_15121323 0 15121323 C C G G G G C C G G G G G G G G G G G G
9 chr9_15121459 0 15121459 A A A A A A A A G G G G A A A A A A G G
9 chr9_15122219 0 15122219 G G G G G G G G A A A A G G G G G G A A
9 chr9_15131812 0 15131812 A A G G A A A A A A A A A A A A A A A A
9 chr9_15144338 0 15144338 A A A G A A A A A A A A A A A A A A A A
9 chr9_15152163 0 15152163 C C C C C C C C C C C C T T C C C C C C
9 chr9_15154695 0 15154695 C C C C C C C C T T T T C C C C C C T T
9 chr9_15156236 0 15156236 T T C C C C C C C C C C C C C C C C C C
9 chr9_15159195 0 15159195 A A G G G G G G G G G G A G G G G G G G
9 chr9_15160694 0 15160694 A A A G G G A A A A A A A A A A A A A A
9 chr9_15161248 0 15161248 G G G G G G G G A A A A G G G G G G A A
9 chr9_15163299 0 15163299 T T T T C C T T T T T T T T T T T T T T
9 chr9_15163987 0 15163987 A A A A A A A A C C C C A A A A A A C C
9 chr9_15164281 0 15164281 G G G G G G G G G G G G A G G G G G G G
9 chr9_15165205 0 15165205 C C A C A A C C A A A A A A A A A A A A
9 chr9_15169671 0 15169671 A A A A A A A A A A A A A A A A G G A A
9 chr9_15181995 0 15181995 C C C C C C C C T T C T C C C C C C C C
9 chr9_15183378 0 15183378 T T T T T T T T T T G T T T T T T T G G
9 chr9_15194411 0 15194411 G G G G G G G G G G G G G T G G G G G G
9 chr9_15200140 0 15200140 C C T T T T C T T T T T T T T T T T T T
9 chr9_15210591 0 15210591 C C C C C C A C C C C C C C C C C C C C
9 chr9_15218475 0 15218475 T T T T T T C C T T T T T T T T T T T T
9 chr9_15221564 0 15221564 G G G G G G G G G G G G A G G G G G G G
9 chr9_15222926 0 15222926 C C C C C C C C C C C C C T C C C C C C
9 chr9_15222973 0 15222973 A A A A A A A A C C C C A A A A A A C C
9 chr9_15227176 0 15227176 C C C C C C C C C C C C T T C C C C C C
9 chr9_15238149 0 15238149 G G G G G G G G G G G G G T G G G G G G
9 chr9_15238492 0 15238492 T T T T T T T T C C C C T T T T T T C C
9 chr9_15239253 0 15239253 T T T T T T T T C C C C T T T T T T C C
9 chr9_15239518 0 15239518 A A A A A A A A G G G G A A A A A A G G
9 chr9_15242210 0 15242210 A A A A A A A A A A A A A A A C A A A A
9 chr9_15251787 0 15251787 G G G G G G G G G G G G G G G G A G G G
9 chr9_15257072 0 15257072 T T T T C C T T T T T T T T T T T T T T
9 chr9_15264531 0 15264531 T T C T T T T T T T T T T T T T T T T T
9 chr9_15264978 0 15264978 A A A A A A A A A A A A A C A A A A A A
9 chr9_15270562 0 15270562 G G G G G G G G A A A A G G G G G G A A
9 chr9_15270834 0 15270834 G G G G G G G G T T T T G G G G G G T T
9 chr9_15282613 0 15282613 G G G G G G G G G G G G G G T T G G G G
9 chr9_15293279 0 15293279 T T T T G G T T T T T T T T T T T T T T
9 chr9_15304581 0 15304581 T T C C C C C C C C C C C C C C C C C C
9 chr9_15308612 0 15308612 C C C C C C C C C C C C A C C C C C C C
9 chr9_15317006 0 15317006 G G G G G G G G G G G G A A G G G G G G
9 chr9_15317648 0 15317648 C C C C C C C C C C C C C C C C C T C C
9 chr9_15333781 0 15333781 A A A A A A A A A A A A G G A A A A A A
9 chr9_15340766 0 15340766 A A A A A A A A C C C C A A A A A A C C
9 chr9_15342379 0 15342379 G G G G G G G G A A A A G G G G G G G G
9 chr9_15345466 0 15345466 C C C C C C C C T T T T C C T T C C T T
9 chr9_15345902 0 15345902 C C C C C C C C C C C C C C C C T T C C
9 chr9_15354038 0 15354038 G G A A A A G G G G G G G G G G G G G G
9 chr9_15354941 0 15354941 G G G G G G A G G G G G G G G G G G G G
9 chr9_15357831 0 15357831 G G G G G G G G C C C C G G G G G G C C
9 chr9_15367183 0 15367183 G G G G G G G G A A A A G G G G G G A A
9 chr9_15374656 0 15374656 T T T T T T T T C T C T T T T T T T T T
9 chr9_15374730 0 15374730 T T T T T T C T T T T T T T T T T T T T
9 chr9_15395240 0 15395240 T T T T T T T T C C C C T T T T T T C C
9 chr9_15404489 0 15404489 G G G G G G G G C C C C G G G G G G C C
9 chr9_15405898 0 15405898 C C T T T T T T T T T T T T T T T T T T
9 chr9_15408892 0 15408892 A A A A A A A A A A A A A A A C A A A A
9 chr9_15411068 0 15411068 C C C C C C C C C C C T C C C C C C C C
9 chr9_15411085 0 15411085 A A A A A A A A G G G G A A A A A A G G
9 chr9_15413476 0 15413476 A A A G G G A A A A A A A A A A A A A A
9 chr9_15413500 0 15413500 C C C C C C C C C C C C C G C C G G C C
9 chr9_15420459 0 15420459 T T T T T T T T T T T T C T T T T T T T
9 chr9_15421082 0 15421082 G G C C C C G G C C C C C C C C C C C C
9 chr9_15421189 0 15421189 A A A A A A A G A A A A A A A A A A A A
9 chr9_15441435 0 15441435 C C C C C C C C C C C C C T C C T T C C
9 chr9_15442533 0 15442533 A G A A A A A A G G G G A A A A A A G G
9 chr9_15443360 0 15443360 A C A A A A A A C C C C A A A A A A C C
9 chr9_15468241 0 15468241 G T G G G G G G G G G G G G G G G G G G
9 chr9_15472220 0 15472220 C T C C C C C C C C C C C T C C C C T T
9 chr9_15476429 0 15476429 C C C C C C C T C C C C C C C C C C C C
9 chr9_15476566 0 15476566 T T T T T T T T G G G T T T T T T T G G
9 chr9_15481780 0 15481780 A G G G A A G G G G G G G G G G G G G G
9 chr9_15482233 0 15482233 C C C C C C C C C C C C C C C C T T C C
9 chr9_15492131 0 15492131 T T T T T T G T T T T T T T T T T T T T
9 chr9_15500963 0 15500963 C T T T T T T T T T T T T T T T T T T T
9 chr9_15502620 0 15502620 A G A A A A A A A A A A A A A A A A A A
9 chr9_15507284 0 15507284 G G G G G G G G G G G G G G G G T T G G
9 chr9_15507626 0 15507626 T T T T T T T T C C C C T T T T T T C C
9 chr9_15507654 0 15507654 G G G G G G G G G G G G G T G G G G G G
9 chr9_15508456 0 15508456 G T G G G G G G G G G G G G G G G G G G
9 chr9_15511715 0 15511715 A G G G G G G G G G G G G G G G G G G G
9 chr9_15515107 0 15515107 C T T T T T C C T T T T T T T T T T T T
9 chr9_15517146 0 15517146 G G G G G G A G G G G G G G G G G G G G
9 chr9_15525083 0 15525083 G G G G G G G G G G A G G G G G G G G G
9 chr9_15526150 0 15526150 G G C C C C G G C C C C C C C C C C C C
9 chr9_15528399 0 15528399 A A G G G G A G G G G G G G G G G G G G
9 chr9_15531945 0 15531945 G T G G G G G G G G G G G G G G G G G G
9 chr9_15533209 0 15533209 T T T T T T T T T T T T T T G G T T T T
9 chr9_15544618 0 15544618 G G G G G G G G C C C C G G G G G G C C
9 chr9_15548954 0 15548954 G T G G G G G G T T T T G G G G G G T T
9 chr9_15549611 0 15549611 A A G G G G A A A A A A A A A A A A A A
9 chr9_15555863 0 15555863 T T T T T T T T G T T T T T T T T T G G
9 chr9_15562226 0 15562226 A A A A A A A A A A A A A G A A A A A A
9 chr9_15576996 0 15576996 T T T T C C T T T T T T T T T T T T T T
9 chr9_15577088 0 15577088 A C A A A A A A C C C C A A A A A A C C
9 chr9_15577752 0 15577752 G G G G G G G G C C C C G G G G G G C C
9 chr9_15588742 0 15588742 C C C C C C C C C C C C C T C C C C C C
9 chr9_15598979 0 15598979 A A A A C C A A A A A A A A A A A A A A
9 chr9_15617651 0 15617651 C C T T C C C C C C C C C C C C C C C C
9 chr9_15618036 0 15618036 A A A A A A A A G G G G A A A A A A G G
9 chr9_15623542 0 15623542 G G G G G G A G G G G G G G G G G G G G
9 chr9_15623740 0 15623740 G G G G G G G G G G G G G G A A G G G G
9 chr9_15626890 0 15626890 G G G G G G G G G G G G A A A A G G G G
9 chr9_15628491 0 15628491 C C C C C C C C A A A A C C C C C C A A
9 chr9_15629956 0 15629956 T T T T T T C T T T T T T T T T T T T T
9 chr9_15644603 0 15644603 T T T T T T T T T T T T C C T T T T T T
9 chr9_15655212 0 15655212 T T A A A A T T A A A A A A A A A A A A
9 chr9_15663696 0 15663696 C C C C C C C C G G G G C C C C C C G G
9 chr9_15669014 0 15669014 T T T T T T T T T T T T T T C C T T T T
9 chr9_15669801 0 15669801 A A A A A A A A A A A A A A G G A A A A
9 chr9_15675021 0 15675021 G G G G A A G G G G G G G G G G G G G G
9 chr9_15684612 0 15684612 A A G G G G A A A A A A A A A A A A A A
9 chr9_15686873 0 15686873 G G G G G G G G G G G G A G G G G G G G
9 chr9_15690568 0 15690568 T T T T T T T T T T T T T T C C T T T T
9 chr9_15704323 0 15704323 T T T T T T T T C C C C T T T T T T C C
9 chr9_15705650 0 15705650 G G G G G G G G A A A A G G G G G G A A
9 chr9_15709984 0 15709984 G G G G G G G G A A A A G G G G G G A A
9 chr9_15723031 0 15723031 G G G G G G G G G G A G G G G G G G G G
9 chr9_15724515 0 15724515 A A A A A A A A A A A A A G A A A A A A
9 chr9_15728947 0 15728947 G G G G G G G T G G G G G G G G G G G G
9 chr9_15729132 0 15729132 G G G G G G G G A A A A G G G G G G A A
9 chr9_15730318 0 15730318 C C C C C C C C C C C C C C C C T T C C
9 chr9_15740929 0 15740929 C T C C C C T T C C C C C C C C C C C C
9 chr9_15743939 0 15743939 C C C C T T C C C C C C C C C C C C C C
9 chr9_15748824 0 15748824 C C T T T T C C T T T T T T T T T T T T
9 chr9_15749216 0 15749216 A A A A A A A A G G G G A A A A A A G G
9 chr9_15749299 0 15749299 A A A A A A A A A G A A A A A A A A A A
9 chr9_15758503 0 15758503 A A A A A A A A A G A A A A A A A A A A
9 chr9_15764048 0 15764048 G G A A G G A G G G G G G G G G G G G G
9 chr9_15769908 0 15769908 T T T T T T T T G G G G T T T T T T G G
9 chr9_15771232 0 15771232 C C C C C C C C C C C C C T C C C C C C
9 chr9_15772357 0 15772357 A A G G G G A A G G G G G G G G G G G G
9 chr9_15777960 0 15777960 C C C C C C C G C C C C C C C C C C C C
9 chr9_15793614 0 15793614 C C C T C T C C C C C C C C C C C C C C
9 chr9_15794219 0 15794219 A A C C C C A C C C C C C C C C C C C C
9 chr9_15794674 0 15794674 C C C C C C C C C C C C C C C T C C C C
9 chr9_15797182 0 15797182 G G G G G G G G T T T T G G G G G G T T
9 chr9_15808606 0 15808606 T T T T T T T T C C C C T T T T T T C C
9 chr9_15816040 0 15816040 A A A A A A A A G G G G A A A A A A G G
9 chr9_15822153 0 15822153 C C C C C T C C C C C C C C C C C C T T
9 chr9_15822852 0 15822852 C C C C C T C C C C C C C C C C C C C C
9 chr9_15829810 0 15829810 T T C C C C T T T T T T C C C C C C T T
9 chr9_15834645 0 15834645 T T T T T T T T G G G T T T T T T T T T
9 chr9_15851048 0 15851048 A A A A A A A A G G G G A A A A A A G G
9 chr9_15851277 0 15851277 G G G G A G G G G G G G G G G G G G G G
9 chr9_15853447 0 15853447 C C C C C C C C G G G G C C C C C C G G
9 chr9_15855309 0 15855309 G G G G G G G G A A A A G G G G G G A A
9 chr9_15857231 0 15857231 T T T T T T T T C C C C T T T T T T C C
9 chr9_15857327 0 15857327 G G G G G G G G G G G G G G G G A A G G
9 chr9_15860675 0 15860675 T T T T T T T T C C C C T T T T T T C C
9 chr9_15862712 0 15862712 A A A A A A A A A G A G A A A A A A A A
9 chr9_15865091 0 15865091 T T T T T T T T C C C C T T T T T T C C
9 chr9_15870309 0 15870309 T T T T C T T T C C C C C C C C C C C C
9 chr9_15871859 0 15871859 G G C C C C G G C C C C C C C C C C C C
9 chr9_15872952 0 15872952 G G G G G G G G A A A A G G G G G G A A
9 chr9_15873198 0 15873198 C C C C C T C C C C C C C C C C C C C C
9 chr9_15883946 0 15883946 G G G G G G G G G G G G G G G G A A G G
9 chr9_15888167 0 15888167 T T T T T T T T C C C C T T T T T T C C
9 chr9_15891790 0 15891790 G G A A A G G G G G G G G G G G G G G G
9 chr9_15895135 0 15895135 G G A A A G G G G G G G G G G G G G G G
9 chr9_15901961 0 15901961 T T T T T T T T C C C C T T T T T T C C
9 chr9_15907975 0 15907975 C T C C C C C C C C C C C C C C C C C C
9 chr9_15915280 0 15915280 C C C T T T C C C C C C C C C C C C C C
9 chr9_15916389 0 15916389 G G A G G G G G G G G G G G G G G G G G
9 chr9_15920564 0 15920564 T T T T T T T T C C C C T T T T T T C C
9 chr9_15923618 0 15923618 T T T T T T T T C C C C T T T T T T C C
9 chr9_15924027 0 15924027 A A A A A A A A G G G G A A A A A A G G
9 chr9_15932569 0 15932569 C C C C T T C T C C C C C C C C C C C C
9 chr9_15935013 0 15935013 C C A C C C C C C C C C C C C C C C C C
9 chr9_15935588 0 15935588 T T T T T T T T C C C C T T T T T T C C
9 chr9_15939411 0 15939411 C C C C C C C C C C C C C C T T C C C C
9 chr9_15940363 0 15940363 T T T T T T T T T T T T T T T T G T T T
9 chr9_15942365 0 15942365 C C C C C T C C C C C C C C C C C C C C
9 chr9_15943531 0 15943531 C C C T C C C C C C C C C C C C C C C C
9 chr9_15946207 0 15946207 G G G G G G G G G G G G A A G G G G G G
9 chr9_15951302 0 15951302 C C C C C C C C G G G G C C C C C C G G
9 chr9_15953146 0 15953146 G G A G A A A G G G G G G G G G G G G G
9 chr9_15954303 0 15954303 T T T T T T T T G G G G T T T T T T G G
9 chr9_15954849 0 15954849 T T T T T T C T C C C C T T T T T T C C
9 chr9_15955099 0 15955099 A A A C A A A A A A A A A A A A A A A A
9 chr9_15964795 0 15964795 T T T T T T C T T T T T T T T T T T T T
9 chr9_15977727 0 15977727 A A A A A A A A A G A A A A A A A A G G
9 chr9_15980885 0 15980885 G G G G G G G G A A A A G G G G G G A A
9 chr9_15982245 0 15982245 C C C C C C C C G G G G C C C C C C G G
9 chr9_15982986 0 15982986 A A A A A A A A G G A A A A A A A A G G
9 chr9_15988221 0 15988221 A A A C A A A A C C C C A A A A A A C C
9 chr9_15989854 0 15989854 A A A A A A A A A A A A A A C C A A A A
9 chr9_15999951 0 15999951 A A A A A A A A A A A A A C C C A A A A
9 chr9_16004223 0 16004223 A A A A A A A A G G G G A A A A A A G G
9 chr9_16005995 0 16005995 A A A A A A A A G G G G A A A A A A G G
9 chr9_16006187 0 16006187 T T T T T T T T A T A T T T T T T T A A
9 chr9_16010861 0 16010861 A A A A A A A A A G A G A A A A A A G G
9 chr9_16016845 0 16016845 T T T T T T T T C T C C T T T T T T C C
9 chr9_16016882 0 16016882 T T T T T T T T T T T T T T T T G G T T
9 chr9_16023864 0 16023864 G G G G G G G G A A A A G G G G G G A A
9 chr9_16025804 0 16025804 A A A A A A A A G G G G A A A A A A G G
9 chr9_16031136 0 16031136 G G G G G G A A G G G G G G G G G G G G
9 chr9_16034462 0 16034462 G G T T T T T T T T T T T T T T T T T T
9 chr9_16036775 0 16036775 C C C C C C C C T T T T C C C C C C T T
9 chr9_16039709 0 16039709 A A A A A A A A A A A A A G A A A A A A
9 chr9_16043241 0 16043241 A G A A A A A A A A A A A A A A A A A A
9 chr9_16045084 0 16045084 A A A A A A A A C C C C A A A A A A C C
9 chr9_16046740 0 16046740 C C C C C C C C G G C G C C C C C C G G
9 chr9_16047156 0 16047156 C C C C C T C C C C C C C C C C C C C C
9 chr9_16048521 0 16048521 G G G G G G G G T T T T G G G G G G T T
9 chr9_16064889 0 16064889 A A A A A A A A A A A A A A A G A A A A
9 chr9_16068675 0 16068675 T T T T T T T T T T T T T T G T T T T T
9 chr9_16078441 0 16078441 G G G G G G G G G G G G G G G G A A A A
9 chr9_16082263 0 16082263 T T T T T T T T C C C C T T T T T T C C
9 chr9_16082750 0 16082750 G G G G G G G G G G G G G G A A G G G G
9 chr9_16083936 0 16083936 C C C C C C T T C C C C C C C C C C C C
9 chr9_16087621 0 16087621 A A A A A A A A T T T T A A A A A A T T
9 chr9_16090193 0 16090193 G G G G A G G G G G G G G G G G G G G G
9 chr9_16091333 0 16091333 T T T T T T A A T T T T T T T T T T T T
9 chr9_16094371 0 16094371 A A G G G G A A A A A A G G A A G G A A
9 chr9_16095393 0 16095393 C C C C C C C C C C C T C C C C C C T T
9 chr9_16097989 0 16097989 G G G G G G G G C G G G G G G G G G G G
9 chr9_16100680 0 16100680 C C C C C T C C C C C C C C C C C C C C
9 chr9_16102500 0 16102500 G G G G G G G G A A A A G G G G G G A A
9 chr9_16102706 0 16102706 C C C C C C C C G G G G C C C C C C G G
9 chr9_16104727 0 16104727 G G G G G G G G A A A A G G G G G G A A
9 chr9_16110619 0 16110619 C C C C C C C C C C C T C C C C C C C C
9 chr9_16117055 0 16117055 C C C C C C C C C C C C C T C C C C C C
9 chr9_16121822 0 16121822 C C C C C C C C C C C C C C C C A A C C
9 chr9_16124610 0 16124610 T T T T T T T T T T T T T T C C T T T T
9 chr9_16124967 0 16124967 C T C C C C C C C C C C C C C C C C C C
9 chr9_16131149 0 16131149 A A A A A A A A A A A A A C A A A A A A
9 chr9_16131358 0 16131358 C C C T C C C C C C C C C C C C C C C C
9 chr9_16131673 0 16131673 G G G T G G G G G G G G G G G G G G G G
9 chr9_16135594 0 16135594 T T T T T T T T T T A T T T T T T T T T
9 chr9_16140843 0 16140843 A A A A A A A G A A A A A A A A A A A A
9 chr9_16144644 0 16144644 A A A A A A A A C C C C A C A A A A C C
9 chr9_16147469 0 16147469 C C C C C T C C C C C C C C C C C C C C
9 chr9_16148045 0 16148045 G G A A A A G G G G G G G G G G G G G G
9 chr9_16148405 0 16148405 T T T T T T T T C C C C T T T T T T C C
9 chr9_16151447 0 16151447 G G G G G G G G G G G G G G C C G G G G
9 chr9_16152675 0 16152675 C C C C C C C G C C C C C C C C C C C C
9 chr9_16161048 0 16161048 G G G G G G G G A A A A G G G G G G A A
9 chr9_16163841 0 16163841 A A A A A G A A A A A A A A A A A A A A
9 chr9_16168058 0 16168058 A A A A A A A A T T T T A A A A A A T T
9 chr9_16168075 0 16168075 A A A A A A A A G G G G A A A A A A G G
9 chr9_16174225 0 16174225 A A A A A A A A G G G G A A A A A A G G
9 chr9_16181030 0 16181030 T T G G G T T T G G G G G G G G G G G G
9 chr9_16182218 0 16182218 C C C C C C T T C C C C C C C C C C C C
9 chr9_16183672 0 16183672 C C C C C C C C C C C C C C C T C C C C
9 chr9_16183709 0 16183709 T T T T T T T T C T C C T T T T T T C C
9 chr9_16187578 0 16187578 T T T T T T T T T T T T C C C C C C T T
9 chr9_16188139 0 16188139 A A A A A A A A A A A A T T T T T T A A
9 chr9_16189631 0 16189631 T T C C C C T T C C C C C C C C C C C C
9 chr9_16197051 0 16197051 T T T T T T T T C C C C T T T T T T C C
9 chr9_16199047 0 16199047 C C C C C C C C C T C C C C C C C C C C
9 chr9_16201005 0 16201005 G G G G G G G G G G G G A G G G G G G G
9 chr9_16214700 0 16214700 G G A G G G G G G G G G G G G G G G G G
9 chr9_16214702 0 16214702 C C C C C C C C C C C C C C C C T T C C
9 chr9_16240697 0 16240697 A A A A A G A A A A A A A A A A A A A A
9 chr9_16247206 0 16247206 G G G G G G G G A G A A G G G G G G A A
9 chr9_16248083 0 16248083 C C C C C C C C C C C C C T C C C C C C
9 chr9_16260451 0 16260451 C C C C C C C C T T T T T T C C C C T T
9 chr9_16261317 0 16261317 A A A A A A A A A T T T A A A A A A A A
9 chr9_16266234 0 16266234 C C G G G G C C C C C C C C C C C C C C
9 chr9_16270567 0 16270567 A A A A A G A A A A A A A G A A A A A A
9 chr9_16274912 0 16274912 A A A A A A A A G G G G A A A A A A G G
9 chr9_16276617 0 16276617 A A A A A A A A A A A A G G A A A A A A
9 chr9_16279979 0 16279979 G G G G G G G G A A A A G G G G G G A A
9 chr9_16283885 0 16283885 A A A A A A A A A A A A G G A A A A A A
9 chr9_16291397 0 16291397 A A A A A A A A G G G G A A A A A A G G
9 chr9_16292747 0 16292747 T T T T T T T T C C C C T T T T T T T T
9 chr9_16299057 0 16299057 T T T T T T T T T T T T G G T T G G T T
9 chr9_16306870 0 16306870 G G G G G G T T G G G G G G G G G G G G
9 chr9_16307474 0 16307474 A A A A A A A A G G G G A A A A A A G G
9 chr9_16307830 0 16307830 T T T T T T T T C C C C T T T T T T C C
9 chr9_16309301 0 16309301 A A A A A A A A A A A A A A T T A A A A
9 chr9_16310786 0 16310786 A A A A A A A A G G G G A A A A A A G G
9 chr9_16315823 0 16315823 C C C C C C G G C C C C C C C C C C C C
9 chr9_16317602 0 16317602 A A A A A A A A T T T T A A A A A A T T
9 chr9_16337254 0 16337254 A A A A A A A A A C A A A A A A A A A A
9 chr9_16340216 0 16340216 G G G G G G G G G G G T G G G G G G G G
9 chr9_16341244 0 16341244 A A A A A A A A A A A A A G A A A A A A
9 chr9_16341707 0 16341707 C C C C C C C C T T T T C C C C C C T T
9 chr9_16351020 0 16351020 A A G G G G A A G G G G G G G G G G G G
9 chr9_16356397 0 16356397 G G G G G G G G A A A A G G G G G G A A
9 chr9_16356601 0 16356601 T T T T T T T T T T T T G G T T T T T T
9 chr9_16357600 0 16357600 G G G G G G G G A G G G G G G G G G G G
9 chr9_16363014 0 16363014 G G G G G G G G G G G G A A A A A A G G
9 chr9_16375794 0 16375794 G G G G G G G G G G G G A A G G G G G G
9 chr9_16376805 0 16376805 T T T T T T T T C C C C T T T T T T C C
9 chr9_16378732 0 16378732 C C C C C C C C C C C C C T C C C C C C
9 chr9_16381487 0 16381487 G G G G G G G G G G G G G G A G G G G G
9 chr9_16381489 0 16381489 T T C C C C C C C C C C C C C C C C C C
9 chr9_16385993 0 16385993 A A A A A G A A A A A A A A A A A A A A
9 chr9_16388230 0 16388230 A A A A C C A A A A A A A A A A A A A A
9 chr9_16397110 0 16397110 T T T T T T C T C T C C T T T T T T C C
9 chr9_16399857 0 16399857 G G G G A G G G G G G G G G G G G G G G
9 chr9_16403065 0 16403065 A A A A A A A A A A A A A A G G A A A A
9 chr9_16407363 0 16407363 G G G G G G G G A A A A G G G G G G A A
9 chr9_16423333 0 16423333 G G G G G G G G A A A A G G G G G G A A
9 chr9_16426884 0 16426884 A A A A A A A A A A A A A A A A G G A A
9 chr9_16427477 0 16427477 A A A A A A A A A A A A A G A A A A A A
9 chr9_16430287 0 16430287 C C C C C C C C T T T T C C C C C C T T
9 chr9_16433446 0 16433446 G G G G G G G G A A A A G G G G G G A A
9 chr9_16439644 0 16439644 C C C C C C C G C C C C C C C C C C C C
9 chr9_16440953 0 16440953 G G G G G G G G G G G G G G G G C C G G
9 chr9_16443126 0 16443126 C C C C C C C C G G G G C C C C C C G G
9 chr9_16447160 0 16447160 C C C G C C C C C C C C C C C C C C C C
9 chr9_16449272 0 16449272 C C C C C C C C C C C C C C C C G G C C
9 chr9_16450562 0 16450562 G G G G G G G G G T G T G G G G G G G G
9 chr9_16457017 0 16457017 T T T T T T T T C C C C T T T T T T C C
9 chr9_16460177 0 16460177 C C C C C C C C G G G G C C C C C C G G
9 chr9_16460685 0 16460685 A G A A A A A A A A A A A A A A A A A A
9 chr9_16468783 0 16468783 A A A A A A A A G G G G A A A A A A A A
9 chr9_16475565 0 16475565 G G G G G G G G G T G G G G G G G G G G
9 chr9_16476809 0 16476809 A G G G G G A G G G G G A G G G G G G G
9 chr9_16477803 0 16477803 A A A A A A A A A A A A A G A A A A A A
9 chr9_16482713 0 16482713 A A A A A A A A C C C C A A A A A A C C
9 chr9_16484348 0 16484348 A A T T T T A A T T T T T T T T T T T T
9 chr9_16488727 0 16488727 A A A A A A A A G G G G A A A A A A G G
9 chr9_16492572 0 16492572 C C T T C T C C C C C C C C C C C C C C
9 chr9_16494290 0 16494290 C C C C C C C C T T T T C C C C C C T T
9 chr9_16495144 0 16495144 A G A A A A A A A A A A A A A A A A A A
9 chr9_16507799 0 16507799 T T T T T T T T C C C C T T T T T T C C
9 chr9_16516743 0 16516743 T T T T T T T T C C C C C T T T C C C C
9 chr9_16520692 0 16520692 C C C C C C C C C C C C C C T T C C C C
9 chr9_16522009 0 16522009 T T T T T T T T T T T T C T T T T T T T
9 chr9_16528250 0 16528250 T T C T T T T T T T T T T T T T T T T T
9 chr9_16529368 0 16529368 G G G G G G G G A A A A G G G G G G A A
9 chr9_16529457 0 16529457 T T T T T T T T T T T T T T C C T T T T
9 chr9_16537941 0 16537941 A A A A A A A A A A A A A G A A A A A A
9 chr9_16539504 0 16539504 T T T T T T T T T T T T C T T T T T T T
9 chr9_16541019 0 16541019 G G G G G G G G G G G G G G A G G G G G
9 chr9_16546556 0 16546556 A A A A A A A A G G G G A A A A A A G G
9 chr9_16550071 0 16550071 C C C C C C C C T T T T C C C C C C T T
9 chr9_16552163 0 16552163 C C C C C C C C C C C C C C C T C C C C
9 chr9_16552423 0 16552423 T T T T T T T T T T T T T T T T C C T T
9 chr9_16556852 0 16556852 C C C C C C C C C C C C C T C C C C C C
9 chr9_16557412 0 16557412 A A A A A A A A C C C C A A A A A A C C
9 chr9_16577007 0 16577007 T T T T T T T T T T T T T T A T T T T T
9 chr9_16580349 0 16580349 T T T T T T T T C T C C T T T T T T C C
9 chr9_16595169 0 16595169 G G G G G G G G A A A A G G G G G G A A
9 chr9_16598187 0 16598187 C C T T T T C C T T T T T T T T T T T T
9 chr9_16598661 0 16598661 A A A A A A A A A A A G A A A A A A G G
9 chr9_16599030 0 16599030 A G A A A A A A A A A A A A A A A A A A
9 chr9_16603464 0 16603464 C C T T T T C C T T T T T T T T T T T T
9 chr9_16609998 0 16609998 G G G G G G G G A A A A G G G G G G A A
9 chr9_16613541 0 16613541 G G G G G G G G A A A A G G G G G G A A
9 chr9_16622038 0 16622038 A C C C C C C C C C C C C C C C C C C C
9 chr9_16622940 0 16622940 A A A A A A A A A C A A A A A A A A A A
9 chr9_16623269 0 16623269 C C G G G G C C G G G G G G G G G G G G
9 chr9_16627311 0 16627311 C C C C C C C C C C C C C C T T C C C C
9 chr9_16628789 0 16628789 A A A G A A A A A A A A A A A A A A A A
9 chr9_16629529 0 16629529 C C C C C C C C T T T T C C C C C C T T
9 chr9_16631129 0 16631129 T T T T T T T T C C C C T T T T T T C C
9 chr9_16634066 0 16634066 A A A A A A A A T T T T A A A A A A T T
9 chr9_16639793 0 16639793 A A A A A A A A G G G G A A A A A A G G
9 chr9_16642887 0 16642887 C C C C C C C C G G G G C C C C C C G G
9 chr9_16656610 0 16656610 A A A A A G A A A A A A A A A A A A A A
9 chr9_16678195 0 16678195 A A A A A A A A G G G G A A A A A A G G
9 chr9_16682640 0 16682640 C C T T T T C C T T T T T T T T T T T T
9 chr9_16682874 0 16682874 G G G G G G C C G G G G G G G G G G G G
9 chr9_16683598 0 16683598 G G G G A G G G A G A A A A A A A A A A
9 chr9_16686577 0 16686577 G G G G G G G G A G G G G G G G G G G G
9 chr9_16689574 0 16689574 C C C C C C C C C T C T C C C C C C C C
9 chr9_16691768 0 16691768 C C T T T T C C C C C C T T T T T T C C
9 chr9_16707468 0 16707468 G G G G G G G G A A A A G G G G G G A A
9 chr9_16723640 0 16723640 T T T T T T T T C T T T T T T T T T T T
9 chr9_16723813 0 16723813 C C C C C C C C C G C C C C C C C C C C
9 chr9_16724641 0 16724641 T T T T T T T T C T T T T T T T T T C C
9 chr9_16731139 0 16731139 A A A A A A A A A A A A A A G G G G A A
9 chr9_16735239 0 16735239 A A A A A A A A A A A G A A A A A A A A
9 chr9_16740704 0 16740704 C C C C C C C C C C C T C C C C C C C C
9 chr9_16744551 0 16744551 G G G G G G G G C C C C G G G G G G C C
9 chr9_16749597 0 16749597 T T T T T T T T T T T T A A T T T T T T
9 chr9_16759868 0 16759868 C C C C C C C C C C C C T T T T T T C C
9 chr9_16769335 0 16769335 C C C C C C C C A C C C C C C C C C C C
9 chr9_16771141 0 16771141 C T C C C C C C C C C C C C C C C C C C
9 chr9_16773518 0 16773518 G G A A A G G G G G G G A A A A A A G G
9 chr9_16775674 0 16775674 G G G G G G G G A A A A G G G G G G A A
9 chr9_16784370 0 16784370 T T T T T T T T C C C C T T T T T T C C
9 chr9_16821152 0 16821152 T T T T T T T T T T T T T T C T T T T T
9 chr9_16821604 0 16821604 A A G G A A A A A A A A A A A A A A A A
9 chr9_16822189 0 16822189 G G G G G G G G G G G G G G G G G T G G
9 chr9_16838948 0 16838948 A A A A A A A A T T T T A A A A A A T T
9 chr9_16838962 0 16838962 G G G G G G G G A A A A G G G G G G A A
9 chr9_16845929 0 16845929 C C C C A C C C C C C C C C C C C C C C
9 chr9_16862143 0 16862143 C C C C C C C C C C C C T T T T T T C C
9 chr9_16863240 0 16863240 T T T T T T T T T T T T C T T T T T T T
9 chr9_16864233 0 16864233 C C C C C C C C A C A A C C C C C C A A
9 chr9_16869441 0 16869441 G G G G G G G G G G G G G G A G G G G G
9 chr9_16875820 0 16875820 T T T T T T T T T T T T T T T T C C T T
9 chr9_16884173 0 16884173 C C C G C C C C C C C C C C C C C C C C
9 chr9_16884698 0 16884698 G G G G G G G G G G G G G G G G A A G G
9 chr9_16885894 0 16885894 A A A A A A A A G G G G A A A A A A G G
9 chr9_16886900 0 16886900 C C C C C C C C G G G G C C C C C C G G
9 chr9_16887766 0 16887766 T T A T A T T T T T T T T T T T T T T T
9 chr9_16887807 0 16887807 A A A A A A A A A A A A A T A A A A A A
9 chr9_16902235 0 16902235 T T T T T T T T T T C T T T T T T T C C
9 chr9_16910277 0 16910277 T T T T T T T T C T T T T T T T T T T T
9 chr9_16910518 0 16910518 A A A A A A A A G G G G A A A A A A G G
9 chr9_16924837 0 16924837 T T T T G T T T T T T T T T T T T T T T
9 chr9_16926683 0 16926683 T T T T T T T T C C C C T T T T T T C C
9 chr9_16930086 0 16930086 C C C C C C C C G G G G C C C C C C G G
9 chr9_16935012 0 16935012 C C C C C C C C C C C C C T C C C C C C
9 chr9_16935906 0 16935906 C C T T C C C C T T T T T T T T T T T T
9 chr9_16951439 0 16951439 T T T T T T C C T T T T T T T T T T T T
9 chr9_16959796 0 16959796 T T T T T T T T G G G G T T T T T T G G
9 chr9_16967942 0 16967942 T T T T C T C T C C C C C C C C C C C C
9 chr9_16979274 0 16979274 A A A A A A A A G G G G A A A A A A G G
9 chr9_16979388 0 16979388 A A A A A A A C A A A A A A A A A A A A
9 chr9_16986674 0 16986674 C C C C T T C C C C C C T T T T C C C C
9 chr9_16991535 0 16991535 C C C C C C C T C C C C C C C C C C C C
9 chr9_16995531 0 16995531 C C C C C C C C C C C C G G C C C C C C
9 chr9_16999243 0 16999243 A A A A A A A A A A A A A A A A G G A A
9 chr9_17008149 0 17008149 A A A A A A A A G G G G A A A A A A G G
9 chr9_17008657 0 17008657 C C C T C T C C C C C C C C C C C C C C
9 chr9_17009693 0 17009693 A A A A A A A A T T T T A A A A A A T T
9 chr9_17016095 0 17016095 T T C T T T T T T T T T T T T T T T T T
9 chr9_17019089 0 17019089 C C C C C T C C C C C C C C C C C C C C
9 chr9_17026704 0 17026704 G G G G G G A A G G G G G G G G G G G G
9 chr9_17033088 0 17033088 C T C C C C C C C C C C C C C C C C C C
9 chr9_17033159 0 17033159 G G G G G G G G A A A A G G G G G G A A
9 chr9_17038200 0 17038200 T T T T T T T T C C C C T T T T T T C C
9 chr9_17039147 0 17039147 A C C C C C C C C C C C C C C C C C C C
9 chr9_17045856 0 17045856 C T T T T T T T T T T T T T T T T T T T
9 chr9_17047310 0 17047310 T T T T T T T T G G G G T T T T T T G G
9 chr9_17050744 0 17050744 T T T T G G T T T T T T T T T T T T T T
9 chr9_17069715 0 17069715 G G G G T T G G T T T T G G G G G G T T
9 chr9_17076052 0 17076052 A A A A A A A A T T T T A A A A A A T T
9 chr9_17080769 0 17080769 C C C C C T C C C C C C C C C C C C C C
9 chr9_17083866 0 17083866 C C C C C C C C C C C C C C C C C T C C
9 chr9_17085868 0 17085868 A A A A A A A A A A A A A A A A A G A A
9 chr9_17092990 0 17092990 G G G G G G G G G G G G G G G G A G G G
9 chr9_17098891 0 17098891 A A A A A A A G A A A A A A A A A A A A
9 chr9_17110475 0 17110475 C T C C C C C C C C C C C C C C C C C C
9 chr9_17111041 0 17111041 A G A A A A A A A A A A A A A A A A A A
9 chr9_17129671 0 17129671 G G G G G G G G G G G G G G A A G G G G
9 chr9_17141345 0 17141345 A A A A A A A A A A A A A G A A A A A A
9 chr9_17143870 0 17143870 A A A G A A A A A A A A A A A A A A A A
9 chr9_17145880 0 17145880 T T A A A A T T A A A A A A A A A A A A
9 chr9_17147068 0 17147068 T T T T T T T T G G G G T T T T T T G G
9 chr9_17153118 0 17153118 A A A A A A A A G G G G A A A A A A G G
9 chr9_17154518 0 17154518 A A A A A A A A A C A C A A A A A A C C
9 chr9_17154612 0 17154612 T T T T T T T T T T T T C C C C C C T T
9 chr9_17159000 0 17159000 C C C C C C C C T T C C T T T T T T C C
9 chr9_17163251 0 17163251 C C C C C C C C T T T T C C C C C C T T
9 chr9_17164481 0 17164481 T T T T T T T T T T C T T T T T T T T T
9 chr9_17165582 0 17165582 T T T T T T T T C T T T T T T T T T T T
9 chr9_17165714 0 17165714 A A A A A A A A A A A A A G G G G G A A
9 chr9_17168372 0 17168372 G T G G G G G G G G G G G G G G G G G G
9 chr9_17169562 0 17169562 A A A A A A C C A A A A A A A A A A A A
9 chr9_17175691 0 17175691 C C T T C C C C C C C C C C C C C C C C
9 chr9_17182087 0 17182087 A A A A A A A A A G A A A A A A A A A A
9 chr9_17188641 0 17188641 T T A A A A T T T T T T T T T T T T T T
9 chr9_17204820 0 17204820 C C C C C C C C C C C C C C C C C T C C
9 chr9_17213330 0 17213330 G G G G G G G G G G G G G G G G A G G G
9 chr9_17216838 0 17216838 G G G G G G G G A G G G G G G G G G G G
9 chr9_17218180 0 17218180 C T C C C C C C C C C C C C C C C C C C
9 chr9_17225838 0 17225838 A A A A A A A A G G G G A A A A A A G G
9 chr9_17226728 0 17226728 T T T T T T T T C C C C T T T T T T C C
9 chr9_17227738 0 17227738 A A A A A A A A A A A A C C A A A A A A
9 chr9_17232021 0 17232021 A A A A A A A C A A A A A A A A A A A A
9 chr9_17234340 0 17234340 G G G G G G C C G G G G G G G G G G G G
9 chr9_17236441 0 17236441 T T T T T T T T T T T T G T T T T T T T
9 chr9_17240688 0 17240688 C C C C C C C C T T T T C C C C C C T T
9 chr9_17242322 0 17242322 T T T T T T T T G G G G T T T T T T G G
9 chr9_17249067 0 17249067 T T T T T T T T T T T T A A T T T T T T
9 chr9_17254428 0 17254428 T T T T T T T T C T T T T T T T T T T T
9 chr9_17261215 0 17261215 G G G G G G G G A A A A G G G G G G A A
9 chr9_17271251 0 17271251 C C C C C C C C C C C C C T C C C C C C
9 chr9_17273439 0 17273439 C C C C C C C C T T T T C C C C C C T T
9 chr9_17275430 0 17275430 C C C C C C C C G G G G C C C C C C G G
9 chr9_17277230 0 17277230 G G A A A A G G A A A A A A A A A A A A
9 chr9_17280777 0 17280777 G G G G G G G G G G G G C G G G G G G G
9 chr9_17300452 0 17300452 G G G G G G G G A A A A G G G G A G A A
9 chr9_17314086 0 17314086 G G G G G G G G A A A A G G G G G G A A
9 chr9_17314868 0 17314868 C C C C T T C C C C C C C C C C C C C C
9 chr9_17315536 0 17315536 G G G G G G G G G G G G A G G G G G G G
9 chr9_17321227 0 17321227 G G G G G G G G A G A A G G G G G G A A
9 chr9_17326833 0 17326833 T T T T T T T T C C C C T T T T T T C C
9 chr9_17328642 0 17328642 G G G G G G G G A A A A G G G G G G A A
9 chr9_17338950 0 17338950 C C C C C C C C G G C G C C C C C C G G
9 chr9_17344143 0 17344143 T T T T T T T T T T T T T T C T T T T T
9 chr9_17346283 0 17346283 T T C C C C C T C C C C C C C C C C C C
9 chr9_17352141 0 17352141 C C C C C C C C T T T T C C C C C C T T
9 chr9_17354166 0 17354166 G G G G G G G G G G G G A G G G G G G G
9 chr9_17354803 0 17354803 T T T T T T T T T T C T T T T T T T T T
9 chr9_17356147 0 17356147 A A A A A A A A A A A A A A T T A A A A
9 chr9_17357640 0 17357640 A A A A A A A A G G G G A A A A A A G G
9 chr9_17380548 0 17380548 T T T T T T T T A A A A T T T T T T A A
9 chr9_17382101 0 17382101 G G C C G G G G G G G G G G G G G G G G
9 chr9_17384129 0 17384129 T T T T T T C C T T T T T T T T T T T T
9 chr9_17403284 0 17403284 T T T T T T C C T T T T T T T T T T T T
9 chr9_17406047 0 17406047 G G G G G G G G A A A A G G G G G G A A
9 chr9_17415004 0 17415004 T T T T T T T T C C C C T T T T T T C C
9 chr9_17423194 0 17423194 G G G G G G G G A G G G G G G G G G A A
9 chr9_17430119 0 17430119 G G G G G G G G C C C C G G G G G G C C
9 chr9_17430553 0 17430553 T T T T T T T T C C C C T T T T T T C C
9 chr9_17439022 0 17439022 A A A A A A A A A G A A A A A A A A A A
9 chr9_17440069 0 17440069 T T T T C T T T T T T T T T T T T T T T
9 chr9_17442333 0 17442333 C C C C C C C C C T C C C C C C C C C C
9 chr9_17444964 0 17444964 A A A A A A A A G G G G A A A A A A G G
9 chr9_17452135 0 17452135 A A A A A A A A G G G G A A A A A A G G
9 chr9_17452259 0 17452259 A A A A A A A A A G G G A A A A A A G G
9 chr9_17455712 0 17455712 G G A A A A A A A A A A A A A A A A A A
9 chr9_17456742 0 17456742 T T T T C T T T T T T T T T T T T T T T
9 chr9_17480009 0 17480009 G G G G G G G G A A A A G G G G G G A A
9 chr9_17480211 0 17480211 C C A A A A C C A A A A A A A A A A A A
9 chr9_17480408 0 17480408 T T T T T T T T C C C C T T T T T T C C
9 chr9_17487437 0 17487437 T T T T T T T T T T G T T T T T T T T T
9 chr9_17488656 0 17488656 A A A A A A A A A A A G A G A A A A A A
9 chr9_17490991 0 17490991 C C C C C C C C T T T T C C C C C C T T
9 chr9_17499376 0 17499376 A A A A A A A A A A A A C C C C C C A A
9 chr9_17504509 0 17504509 T T T T T T T T C C C C T T T T T T C C
9 chr9_17509325 0 17509325 A A A A A A A A A A A A A A A G A A A A
9 chr9_17511329 0 17511329 A A A A A A A A G G G G A A A A A A G G
9 chr9_17523374 0 17523374 A A A A A A A A A A A A A A A A G G A A
9 chr9_17527501 0 17527501 A G G G G G A A G G G G G G G G G G G G
9 chr9_17536040 0 17536040 A A A A A G A A A A A A A A A A A A A A
9 chr9_17537547 0 17537547 T T T T T T A T T T T T T T T T T T T T
9 chr9_17538519 0 17538519 A A A A A A G G A A A A A A A A A A A A
9 chr9_17539210 0 17539210 T T T T T T T T C C C C T T T T T T C C
9 chr9_17546268 0 17546268 C C C C C C C C C C C G C C C C C C C C
9 chr9_17562356 0 17562356 A A A A A A A A G G G G A A A A A A G G
9 chr9_17566479 0 17566479 G G G G G G G G C C C C G G G G G G C C
9 chr9_17573377 0 17573377 G G G G G G G G G G G G G G G G A G G G
9 chr9_17573500 0 17573500 A A A A A A A A G G G G A A A A A A G G
9 chr9_17574752 0 17574752 A A A A A A A A C C C C A A A A A A C C
9 chr9_17579682 0 17579682 G G G G G G A G G G G G G G G G G G G G
9 chr9_17580225 0 17580225 T T T T T T T T T T T T C C C C T T T T
9 chr9_17581835 0 17581835 A A A G A A A A A A A A A A A A A A A A
9 chr9_17582878 0 17582878 G G G G G G G G A A A A G G G G G G A A
9 chr9_17585563 0 17585563 T T C C C C C T C C C C C C C C C C C C
9 chr9_17598562 0 17598562 C C C C C C C C T T T T C C C C C C T T
9 chr9_17611340 0 17611340 C C C C C C C C C C C C C C C T C C C C
9 chr9_17617817 0 17617817 C C C C C C T T C C C C C C C C C C C C
9 chr9_17625205 0 17625205 C C C C C C C C C C C T C C C C C C C C
9 chr9_17629200 0 17629200 A A A A A T A A A A A A A A A A A A A A
9 chr9_17630963 0 17630963 A A A A A A A A G G G G A A A A A A G G
9 chr9_17638083 0 17638083 A A A A A A A A A A A A A A A A G G A A
9 chr9_17641479 0 17641479 T T T T T T T T T T T T C T T T T T T T
9 chr9_17649265 0 17649265 T T T T T T T T C C T T T T T T T T C C
9 chr9_17661624 0 17661624 A A A A A A A A G G G G A A A A A A G G
9 chr9_17665703 0 17665703 G G G G G G G G G G G G A G G G G G G G
9 chr9_17666695 0 17666695 G G A A G G G G G G G G G G G G A A G G
9 chr9_17671102 0 17671102 T T T T T T T T T T T T T T C T T T T T
9 chr9_17674510 0 17674510 T T T T T T T T T T T T C T T T T T T T
9 chr9_17687956 0 17687956 A A A A A A A A A A A A A A A A A G A A
9 chr9_17696859 0 17696859 G G G G G G G G G G G G G T G G G G G G
9 chr9_17697591 0 17697591 A A A A A A A A A A A G A A A A A A A A
9 chr9_17710507 0 17710507 T T T T T T T T C C C C T T T T T T C C
9 chr9_17711033 0 17711033 A A A A A A A G A A A A A A A A A A A A
9 chr9_17712144 0 17712144 T T T T T T T T G T G T T T T T T T T T
9 chr9_17712947 0 17712947 A A A A A A A A C C C C A A A A A A C C
9 chr9_17723524 0 17723524 G G G G G G G G A A A A G G G G G G A A
9 chr9_17723775 0 17723775 G G G G G G G G T T T T G G G G G G T T
9 chr9_17723991 0 17723991 C C C C C C C C T T T T C C C C C C T T
9 chr9_17725794 0 17725794 T T C C C C T T C C C C C C C C C C C C
9 chr9_17745494 0 17745494 T T T T T T T T C T T T T T T T T T T T
9 chr9_17749135 0 17749135 A A A A A C A A A A A A A A A A A A A A
9 chr9_17755140 0 17755140 T T T T T T T T G G G G T T T T T T G G
9 chr9_17755174 0 17755174 G G G G G G G G A A A A G G G G G G A A
9 chr9_17759792 0 17759792 C C C C C G C C C C C C C C C C C C C C
9 chr9_17764043 0 17764043 C C C C C C C C C C C C C C C C C G C C
9 chr9_17771303 0 17771303 G G G G A G G G G G G G G G G G G G G G
9 chr9_17775790 0 17775790 C C C C T T C C C C C C C C C C C C C C
9 chr9_17779870 0 17779870 A A A A A A A A G G G G A A A A A A G G
9 chr9_17782024 0 17782024 A A A A A A A A G G G G A A A A A A G G
9 chr9_17786319 0 17786319 T T A T T T T T T T T T T T T T T T T T
9 chr9_17790579 0 17790579 G G G G G G G G C C C C G G G G G G C C
9 chr9_17798796 0 17798796 C C C C C C C C C C C C A C C C C C C C
9 chr9_17799793 0 17799793 A A A A A A A A A A A A A A A A G G A A
9 chr9_17802307 0 17802307 A A G G G G A G G G G G G G G G G G G G
9 chr9_17802506 0 17802506 G G G G G G G G G G C G G G G G G G G G
9 chr9_17805755 0 17805755 G G G G G G G G G G G G A A G G G G G G
9 chr9_17808649 0 17808649 A A A A A A A A A C A A A A A A A A A A
9 chr9_17809389 0 17809389 G G G G G G G G G G G G G G G G T T G G
9 chr9_17814610 0 17814610 T T T T T T T T T T T T T T T T C C T T
9 chr9_17814876 0 17814876 A A A A A A A A A A A A A C A A A A A A
9 chr9_17828695 0 17828695 T T T T T T G G T T T T T T T T T T T T
9 chr9_17831473 0 17831473 A G G G G G G G G G G G G G G G G G G G
9 chr9_17832341 0 17832341 T T T T T T T T T T T T C T T T T T T T
9 chr9_17832986 0 17832986 A A A A A A A A T T T T A A A A A A T T
9 chr9_17834680 0 17834680 G G G G G G G G G G G T G G G G G G G G
9 chr9_17842376 0 17842376 A A A A A A A A G G G G A A A A A A G G
9 chr9_17846921 0 17846921 G G G G G G G G G G G G G G G G A G G G
9 chr9_17848133 0 17848133 A A A G A A A A G G G G A A A A A A G G
9 chr9_17858177 0 17858177 C C C C T T C C C C C C C C C C C T C C
9 chr9_17862431 0 17862431 A A A A A A A A C C C C A A A A A A C C
9 chr9_17865141 0 17865141 T T T T C C T T T T T T T T T T T T T T
9 chr9_17867650 0 17867650 T T T T T T T T A A A A T T T T T T A A
9 chr9_17867743 0 17867743 T T T T T T T T T T T T A A A A A A T T
9 chr9_17880616 0 17880616 G G G G A G G G G G G G G G G G G G G G
9 chr9_17881325 0 17881325 T T T T T T T T C C C C T T T T T T C C
9 chr9_17884324 0 17884324 T T T T T T T T T T T T T T C C T T T T
9 chr9_17885925 0 17885925 A A A A A A A A G G G G A A A A A A G G
9 chr9_17888152 0 17888152 A G G G G G G G G G G G G G G G G G G G
9 chr9_17888296 0 17888296 G G G G G G G G G G G G G G G G A A G G
9 chr9_17888976 0 17888976 T T T T T T T T C T C T T T T T T T T T
9 chr9_17893748 0 17893748 T T T T T T T T T T T T C T C C C C T T
9 chr9_17902161 0 17902161 C C C C C C C C C C C C C T C C C C C C
9 chr9_17911356 0 17911356 G G G G G G G G G G G G G G G G C C G G
9 chr9_17920896 0 17920896 G G G G G G G G T T T T G G G G G G T T
9 chr9_17926380 0 17926380 T T T T T T T T G G G T T T T T T T G G
9 chr9_17928079 0 17928079 A A A A A A A A A A A A A A G G A A A A
9 chr9_17937376 0 17937376 G G G G G G G G T T T T G G G G G G T T
9 chr9_17941493 0 17941493 A A A A A A A A C C C C A A A A A A C C
9 chr9_17944109 0 17944109 T T T T T T T T C C C C T T T T T T C C
9 chr9_17946085 0 17946085 T T T T T T T T G G G G T T T T T T G G
9 chr9_17948679 0 17948679 G G A A G G G G G G G G G G G G G G G G
9 chr9_17949094 0 17949094 A A A A A A A A G G A G A A A A A A G G
9 chr9_17949743 0 17949743 T T T T T T T T T T T T C T T T T T T T
9 chr9_17961210 0 17961210 A A A A A A A A G G G G A A A A A A G G
9 chr9_17963975 0 17963975 C C C C A A C C C C C C C C C C C C C C
9 chr9_17993018 0 17993018 G G G G G G G G G G G G A G G G G G G G
9 chr9_17995843 0 17995843 T T A A T T T T T T T T T T T T T T T T
9 chr9_17997281 0 17997281 C C T T C C C C C C C C C C C C C C C C
9 chr9_17997601 0 17997601 G G G G G G G G G G G G G G C G G G G G
9 chr9_18004519 0 18004519 T T T T T T T T C C C C T T T T T T C C
9 chr9_18004780 0 18004780 G G G G G G G G G G G G A A A A A A G G
9 chr9_18010029 0 18010029 C C C C C C C C C C C T C C C C C C C C
9 chr9_18010153 0 18010153 T T T T T T T T C T T T T T T T T T T T
9 chr9_18010477 0 18010477 C C C C C T C C C C C C C C C C C C C C
9 chr9_18017332 0 18017332 A A A A A A A A C C C C A A A A A A C C
9 chr9_18018169 0 18018169 A A A A A A A A A A A A A A G G A G A A
9 chr9_18023421 0 18023421 T T T T T T T T C C C C T T T T T T C C
9 chr9_18027677 0 18027677 C C C C C C C C A A A A C C C C C C A A
9 chr9_18028438 0 18028438 G G G G G G G G A A A A A A A A A A A A
9 chr9_18034701 0 18034701 G G G G A G G G A G G G G G G G G G G G
9 chr9_18036580 0 18036580 G G G G A G G G G G G G G G G G G G G G
9 chr9_18041683 0 18041683 T T C C T T T T T T T T T T T T T T T T
9 chr9_18041742 0 18041742 T T T T T T T T C C C C T T T T T T C C
9 chr9_18045657 0 18045657 A A A A A A A A G G G G A A A A A A G G
9 chr9_18053777 0 18053777 A A G G A G A A A A A A A A A A A A A A
9 chr9_18063813 0 18063813 T T T T C T T T T T T T T T T T T T T T
9 chr9_18066362 0 18066362 G G G G G G G G G G G G A A G G G G G G
9 chr9_18068848 0 18068848 G G G G G G G G A A A A G G G G G G A A
9 chr9_18077897 0 18077897 T T T T T T T T C C C C T T T T T T C C
9 chr9_18080363 0 18080363 C C C C C T C C C C C C C C C C C C C C
9 chr9_18097162 0 18097162 C C C C C C C C C T C C C C C C C C C C
9 chr9_18105893 0 18105893 A A A A A A A A G G G G A A A A A A G G
9 chr9_18112347 0 18112347 C C C C C C C C T T T T C C C C C C T T
9 chr9_18113427 0 18113427 C C C C C C C C C C C C T T C C C C C C
9 chr9_18113518 0 18113518 T T T T T T T T G G G G T T T T T T G G
9 chr9_18114687 0 18114687 T T T T T T T T T T T T T T G G T T T T
9 chr9_18117351 0 18117351 T T T T T T T T C C C C T T T T T T C C
9 chr9_18119522 0 18119522 A A A A A A A A A A A A C C C C C C A A
9 chr9_18125972 0 18125972 G G G G G G G G A A A A G G G G G G A A
9 chr9_18136614 0 18136614 G G A A G G G G G G G G G G G G G G G G
9 chr9_18146536 0 18146536 T T T T T T T T C C C C T T T T T T C C
9 chr9_18173106 0 18173106 A A A A A A A A A G A A A A A A A A A A
9 chr9_18185107 0 18185107 C C C C C C C C C C C G C C C C C C C C
9 chr9_18191155 0 18191155 G G G G G G G G A A A A G G G G G G A A
9 chr9_18191820 0 18191820 T T T T C T T T T T T T T T T T T T T T
9 chr9_18239335 0 18239335 G G A A G G G G G G G G G G A A G G G G
9 chr9_18243255 0 18243255 T T T T C T T T T T T T T T T T T T T T
9 chr9_18244230 0 18244230 G G G G G G G G G G G G C G G G G G G G
9 chr9_18259647 0 18259647 T T C C T T T T T T T T T T T T T T T T
9 chr9_18284972 0 18284972 C C C C C C C C C C C C C C T T C C C C
9 chr9_18303410 0 18303410 A A A A A A A A A A A A A A A A C C A A
9 chr9_18315567 0 18315567 A A A A A A A A A T A A A A A A A A A A
9 chr9_18320355 0 18320355 C C T T C T C C C C C C C C C C C C C C
9 chr9_18322011 0 18322011 A A A A A A A A A A A A C C C C C C A A
9 chr9_18328655 0 18328655 G G A G G G G G G G G G G G G G G G G G
9 chr9_18338524 0 18338524 A A A A A A A A A A A G A A A A A A A A
9 chr9_18347660 0 18347660 T T T T T T A T T T T T T T T T T T T T
9 chr9_18353074 0 18353074 T T T T T T T T T T T T C C T T T T T T
9 chr9_18355237 0 18355237 T T T T T T T T T T T T G T T T T T T T
9 chr9_18364412 0 18364412 G G G G G G G G G G G G T T T T T T G G
9 chr9_18366153 0 18366153 T T T T T T T T G G G G T T T T T T G G
9 chr9_18367342 0 18367342 A A A A A A A A G G G G A A A A A A G G
9 chr9_18372973 0 18372973 A A A A A A A A A A A A A C A A A A A A
9 chr9_18375814 0 18375814 C T T T T T C C T T T T T T T T T T T T
9 chr9_18379575 0 18379575 T T G G T T T T T T T T T T T T T T T T
9 chr9_18379741 0 18379741 G G G G C G G G G G G G G G G G G G G G
9 chr9_18389620 0 18389620 A A G G A G A A A A A A A A A A A A A A
9 chr9_18394279 0 18394279 T T T T G G T T T T T T T T T T T T T T
9 chr9_18424515 0 18424515 G G G G G G G G C C C C G G G G G G C C
9 chr9_18426900 0 18426900 T T C C C C T T C C C C C C C C C C C C
9 chr9_18457966 0 18457966 G G G G A G G G G G G G G G G G G G G G
9 chr9_18465266 0 18465266 G G G G G G G G A A A A G G G G G G A A
9 chr9_18465586 0 18465586 A A A A A A A A G G G G A A A A A A G G
9 chr9_18473758 0 18473758 C C T T T T C T T T T T C C T T T T T T
9 chr9_18489899 0 18489899 C C C C C T C C C C C C C C C C C C C C
9 chr9_18493773 0 18493773 C C C C C T C C C C C C C T C C C C C C
9 chr9_18498723 0 18498723 C C C C C C C C C C C C T T C C C C C C
9 chr9_18499217 0 18499217 C C C C C C C C C C C C C C G G C C C C
9 chr9_18502981 0 18502981 A A A A A A A A G G G G A A A A A A G G
9 chr9_18504896 0 18504896 C C C C C C C C C C C C C C C C C T C C
9 chr9_18509255 0 18509255 T T T T T T T T C C C C T T T T T T C C
9 chr9_18512648 0 18512648 A A A A A G A A A A A A A A A A A A A A
9 chr9_18521110 0 18521110 A A A A A A A A A A A A A A A T A A A A
9 chr9_18525694 0 18525694 C C C C C C C C C C C C C T C C C C C C
9 chr9_18525715 0 18525715 T T T T T T T T T T T T T T T T G T T T
9 chr9_18526684 0 18526684 C C T T T T C C T T T T T T T T T T T T
9 chr9_18531450 0 18531450 C C C C A C C C C C C C C C C C C C C C
9 chr9_18536857 0 18536857 C C C C C C C C C G G G C C C C C C G G
9 chr9_18543677 0 18543677 A A A A A A A A T T T T A A A A A A T T
9 chr9_18544804 0 18544804 C C C C C C C C T T T T C C C C C C T T
9 chr9_18554848 0 18554848 C C C C C C C C C T C C C C C C C C C C
9 chr9_18569540 0 18569540 C C C C C C C C C C C C G G C C G G C C
9 chr9_18574623 0 18574623 A A A A A A A A A A A A A A A A G G A A
9 chr9_18574911 0 18574911 A A A A A A A A A A A A A A A A C C A A
9 chr9_18576186 0 18576186 G G G G G G G G A A A A G G G G G G A A
9 chr9_18579348 0 18579348 G G G G G G G G A G G G G G G G G G G G
9 chr9_18581104 0 18581104 A A A A A A A A G G G G A A A A A A G G
9 chr9_18587047 0 18587047 T T T T T T T T C C C C T T T T T T C C
9 chr9_18598494 0 18598494 G T T T T T T T T T T T T T T T T T T T
9 chr9_18604590 0 18604590 C T T T T T T T T T T T T T T T T T T T
9 chr9_18621919 0 18621919 A A A A A A A A G G G G A A A A A A G G
9 chr9_18623266 0 18623266 C C C C C C C C T T T T C C C C C C T T
9 chr9_18632194 0 18632194 C C C C C C C C T T T T C C C C C C T T
9 chr9_18633444 0 18633444 G G G G G G G G C C C C G G G G G G C C
9 chr9_18637254 0 18637254 T T T T T T T T C C C C T T T T T T C C
9 chr9_18650564 0 18650564 G G G G A G G G G G G G G G G G G G G G
9 chr9_18678592 0 18678592 G G A A A G G G G G G G G G G G G G G G
9 chr9_18680100 0 18680100 C C C C C C C C C C C C T T C C C C C C
9 chr9_18680498 0 18680498 A A A A A A A A G G G G A A A A A A G G
9 chr9_18680580 0 18680580 T T T T T T T T T T T T T T T T G G T T
9 chr9_18681411 0 18681411 A A A A A A A A G G G G A A A A A A G G
9 chr9_18684316 0 18684316 T T T T T T T T C C T T T T T T T T C C
9 chr9_18687693 0 18687693 C C T T T T C C T T T T T T T T T T T T
9 chr9_18689173 0 18689173 C C C C C C C C C C C C C C C T C C C C
9 chr9_18691355 0 18691355 C C C C C C C C C C C C C T C C C C C C
9 chr9_18691485 0 18691485 C C C C C C C C C T C C C C C C C C C C
9 chr9_18691605 0 18691605 C C C C C C C C T T T T C C C C C C T T
9 chr9_18691863 0 18691863 C C C C C C C C C C C C C C C T C C C C
9 chr9_18696639 0 18696639 C C C C C C C C A A A A C C C C C C A A
9 chr9_18697004 0 18697004 T T C C C C C C C C C C C C C C C C C C
9 chr9_18705128 0 18705128 C C C C C C C C G G G G C C C C C C G G
9 chr9_18707553 0 18707553 T T T T T T T T C C C C C C C C C C C C
9 chr9_18717094 0 18717094 T T C C C T T T T T T T T T T T T T T T
9 chr9_18718290 0 18718290 T T T T T T T T C C C C T T T T T T C C
9 chr9_18730432 0 18730432 C C C C C C C C C C C C C C T T C C C C
9 chr9_18735954 0 18735954 G G G G G G G G G G G G G T G G G G G G
9 chr9_18738237 0 18738237 T T T T T T T T C C C C T T T T T T C C
9 chr9_18744264 0 18744264 C T C C C C T T C C C C C C C C C C C C
9 chr9_18746387 0 18746387 C C T T T T C C T T T T T T T T T T T T
9 chr9_18747241 0 18747241 C C C C C C C C T T T T C C C C C C T T
9 chr9_18747440 0 18747440 C C C C C C C C T T T T C C C C C C T T
9 chr9_18751016 0 18751016 C C C C C C C C T T T T C C C C C C T T
9 chr9_18759554 0 18759554 G G A A A G G G G G G G G G G G G G G G
9 chr9_18761160 0 18761160 C C C C C C C T C C C C C C C C C C C C
9 chr9_18770802 0 18770802 C C C C C C C C C C C C C C C C C T C C
9 chr9_18772067 0 18772067 C C C C C C C C C C C C C C C T C C C C
9 chr9_18780591 0 18780591 C C C C C C C C C C C C C T C C C T C C
9 chr9_18783097 0 18783097 A A A A A A A A G G G G A A A A A A G G
9 chr9_18792804 0 18792804 G G G G G G G G G G G G G G C C G G G G
9 chr9_18792840 0 18792840 C C C C C C C C A A A A C C C C C C A A
9 chr9_18794916 0 18794916 T T T T C T T T T T T T T T T T T T T T
9 chr9_18798238 0 18798238 G G C C C C G G G G G G G G G G G G G G
9 chr9_18802173 0 18802173 T T T T T T T T C C C C T T T T T T C C
9 chr9_18809597 0 18809597 C C A A A C C C C C C C C C C C C C C C
9 chr9_18809644 0 18809644 C C C C C C T T C C C C C C C C C C C C
9 chr9_18819538 0 18819538 C C C C C C C C C C C C G G C C C C C C
9 chr9_18820989 0 18820989 G G G G G G G G G G A G G G G G G G G G
9 chr9_18823784 0 18823784 C C C C C T C C C C C C C C C C C C C C
9 chr9_18825508 0 18825508 C C C C C C C C T T T T C C C C C C T T
9 chr9_18848656 0 18848656 C C C C C C C C C C C C C T C C C C C C
9 chr9_18856004 0 18856004 G G G G G G G G A A A A G G G G G G A A
9 chr9_18861425 0 18861425 G G G G G G G G T T T T G G G G G G T T
9 chr9_18862240 0 18862240 T T T T T T T T C C C T T T T T T T C C
9 chr9_18863546 0 18863546 A A A A A A A A A A A A A A G G A A A A
9 chr9_18864735 0 18864735 T T T T T T T T T T T T T T T T C C T T
9 chr9_18869584 0 18869584 A A A A A A A A A A A A A A A A A G A A
9 chr9_18873176 0 18873176 C C C C C C C C C C C C C C C T C C C C
9 chr9_18879560 0 18879560 A A A A A A A A A A A A A A A G A A A A
9 chr9_18880102 0 18880102 A A A A A A A A A A A A A A A A G G A A
9 chr9_18884949 0 18884949 C C C C C C C C T T T T C C C C C C T T
9 chr9_18897432 0 18897432 G G G G G G G G A A A G G G G G G G A A
9 chr9_18907960 0 18907960 A A A A A A A A A A A A A A T T A A A A
9 chr9_18910572 0 18910572 A A A A A A A A A A A A G G A A A A A A
9 chr9_18911052 0 18911052 C C C C C C C C T T T T C C C C C C T T
9 chr9_18914959 0 18914959 C C C C C C C T C C C C C C C C C C C C
9 chr9_18918664 0 18918664 C C C C C C C C T T T T C C C C C C T T
9 chr9_18920031 0 18920031 C C C C C C C T C C C C C C C C C C C C
9 chr9_18922997 0 18922997 A A A A A A A A T T T T A A A A A A T T
9 chr9_18925284 0 18925284 C C C C C C C C C C C C C G C C C C C C
9 chr9_18926585 0 18926585 A A G G G G A A A A A A A A A A A A A A
9 chr9_18939257 0 18939257 A A A A A A A A A A A A A G A A A A A A
9 chr9_18941688 0 18941688 T T T T T T T T T T T T T T C T T T T T
9 chr9_18943366 0 18943366 C C T T T T C C C C C C C C C C C C C C
9 chr9_18948533 0 18948533 A A A A A A A A A G A A A A A A A A A A
9 chr9_18950339 0 18950339 A A A A A A A A C C C C A A A A A A C C
9 chr9_18950444 0 18950444 T T T T T T T T T T T T T T G G T T T T
9 chr9_18950466 0 18950466 A A A A A A A A C C C C A A A A A A C C
9 chr9_18950811 0 18950811 C C C C C C C C C C C C C C T T C C C C
9 chr9_18953351 0 18953351 A A G G G G A A G G G G G G G G G G G G
9 chr9_18953602 0 18953602 G G G G G G G G A G G G G G G G G G G G
9 chr9_18965989 0 18965989 T T T T T T T T T T T T T T C T T T T T
9 chr9_18968597 0 18968597 T T T T T T T T G G G G T T T T T T G G
9 chr9_18970194 0 18970194 G G G G G G G G G G A G G G G G G G G G
9 chr9_18974445 0 18974445 A A A G A A A A A A A A A A A A A A A A
9 chr9_18980213 0 18980213 G G G G G G G G C C C C G G G G G G C C
9 chr9_18980762 0 18980762 C C G G G G C C G G G G G G G G G G G G
9 chr9_18982656 0 18982656 C C C C C C C C C C C C T T C C C C C C
9 chr9_18984460 0 18984460 A A A A A A A A C C C C A A A A A A C C
9 chr9_18985733 0 18985733 G G G G G G G G G G G G G G G G A A G G
9 chr9_18991945 0 18991945 C C C C C C C C T T T T C C C C C C T T
9 chr9_18992882 0 18992882 T T T T T T T T C C C C T T T T T T C C
9 chr9_18994857 0 18994857 T T C C C C T T C C C C C C C C C C C C
9 chr9_18996512 0 18996512 T T T T T T T T T T T T T T T T C C T T
9 chr9_18996564 0 18996564 A A G G G G A A A A A A A A A A A A A A
9 chr9_18998636 0 18998636 T T C C C C T T C C C C C C C C C C C C
9 chr9_19000594 0 19000594 A A C C C C A A C C C C C C C C C C C C
9 chr9_19003586 0 19003586 G G T T G G G G G G G G G G G G G G G G
9 chr9_19004627 0 19004627 A G G G G G A G G G G G G G G G G G G G
9 chr9_19004828 0 19004828 G G G G G G G G G G G G T T G G G G G G
9 chr9_19010508 0 19010508 A A A A A A A A A A A A G G G G G G A A
9 chr9_19018537 0 19018537 C C C C C C C C T T T T C C C C C C T T
9 chr9_19030841 0 19030841 G G G G G G G G G G A G G G G G G G G G
9 chr9_19034047 0 19034047 A A A A A A A A A G A A A A A A A A A A
9 chr9_19037795 0 19037795 A A A A A A A A A G A A A A A A A A A A
9 chr9_19052883 0 19052883 T T T T T T T T T T T T G G G G G G T T
9 chr9_19058979 0 19058979 A A A A A A A A A A A A A A G G A A A A
9 chr9_19061920 0 19061920 C C C C C C C C C C C C T T C C C C C C
9 chr9_19067243 0 19067243 A A G G A G A A A A A A A A A A A A A A
9 chr9_19076143 0 19076143 T T T T T T A T T T T T T T T T T T T T
9 chr9_19080883 0 19080883 C C C C C C C C C C C C C C C C A A C C
9 chr9_19097421 0 19097421 C T T T T T C T T T T T T T T T T T T T
9 chr9_19102251 0 19102251 T T T T T T T T G G G G T T T T T T G G
9 chr9_19125162 0 19125162 G G G G G G G G T T T T G G G G G G T T
9 chr9_19132918 0 19132918 A A A A A A A A A A A A G G G G G G A A
9 chr9_19133878 0 19133878 A A A A A A A A A A A G A A A A A A A A
9 chr9_19140243 0 19140243 C C T T T T C C C C C C C C C C C C C C
9 chr9_19148687 0 19148687 A A A A A A A A A A A A A G A A A A A A
9 chr9_19153740 0 19153740 G G G G G G G G G G G G G G C G G G G G
9 chr9_19158318 0 19158318 C C C C C C C C T T T T C C C C C C T T
9 chr9_19160163 0 19160163 T T C T T T C T C C C C C C C C C C C C
9 chr9_19161007 0 19161007 G G C C C C G G C C C C C C C C C C C C
9 chr9_19164123 0 19164123 T T T T T T T T T T T T T T T T C T T T
9 chr9_19167571 0 19167571 G G G G G G G G C C C C G G G G G G C C
9 chr9_19172632 0 19172632 A A C C C C A A C C C C C C C C C C C C
9 chr9_19183097 0 19183097 G G G G G G G G A A A A G G G G G G A A
9 chr9_19183312 0 19183312 C C C C C C C C C C C C C C C T C C C C
9 chr9_19185415 0 19185415 G G G G G G A G G G G G G G G G G G G G
9 chr9_19196124 0 19196124 A A A A A A A A A G A A A A A A A A A A
9 chr9_19208078 0 19208078 T T C C C C T T T T T T T T T T T T T T
9 chr9_19216197 0 19216197 G G G G G G G G A A A A A A A A A A A A
9 chr9_19216909 0 19216909 A A A A A A A G A A A A A A A A A A A A
9 chr9_19224981 0 19224981 A A A A A A A A A A A A A A A A T T A A
9 chr9_19228267 0 19228267 A A A A A A A A T T T T A A A A A A T T
9 chr9_19229062 0 19229062 G G G G G G G G G G G G G G C C G G G G
9 chr9_19233712 0 19233712 A A A A A A A A G G G G A A A A A A G G
9 chr9_19235174 0 19235174 G G G G G G G G C C C C G G G G G G C C
9 chr9_19236776 0 19236776 A A C C A C A A A A A A A A A A A A A A
9 chr9_19239588 0 19239588 G G G G G G G G G G G G C C G G G G G G
9 chr9_19242404 0 19242404 A A A A A A A A G G G G A A A A A A G G
9 chr9_19248644 0 19248644 T T T T T T T T G G G G T T T T T T G G
9 chr9_19256401 0 19256401 A A A A A A A A A A A A A G A A A A A A
9 chr9_19259193 0 19259193 C C G G G G C G G G G G G G G G G G G G
9 chr9_19266559 0 19266559 G G G G G G G G G T G T G G G G G G T T
9 chr9_19269018 0 19269018 A A T T T T A A A A A A A A A A A A A A
9 chr9_19270311 0 19270311 T T T T T T T T T T T T C T T T T T T T
9 chr9_19272966 0 19272966 C C C C C C C C C T C T C C C C C C C C
9 chr9_19275036 0 19275036 C C C C C C C C T T T T C C C C C C T T
9 chr9_19275075 0 19275075 G G C C C G G G G G G G G G G G G G G G
9 chr9_19276280 0 19276280 C C C C C C C C T T T T C C C C C C T T
9 chr9_19280791 0 19280791 G G G G G G G G A A A A A A A A A A A A
9 chr9_19292448 0 19292448 G G G G G G G G G G G G G G G G C G G G
9 chr9_19313718 0 19313718 G G G G G G G G G G G G A A G G A A G G
9 chr9_19319746 0 19319746 A G A A A A G G A A A A A A A A A A A A
9 chr9_19323856 0 19323856 A A A A A A A A A G A A A A A A A A A A
9 chr9_19347420 0 19347420 G G G G C G G G G G G G G G G G G G G G
9 chr9_19350468 0 19350468 T T T T T T T T C C C C T T T T T T C C
9 chr9_19351928 0 19351928 A A A A A A A T A A A A A A A A A A A A
9 chr9_19352112 0 19352112 G G G G G G G G G G G G G G A A G G G G
9 chr9_19362323 0 19362323 C C C C C T C C C C C C C C C C C C C C
9 chr9_19369653 0 19369653 C C C C C T C C C C C C C C C C C C T T
9 chr9_19374981 0 19374981 A A A A A A A A G G G G A A A A A A G G
9 chr9_19382363 0 19382363 A A A A A A A A A A A A A C A A A A A A
9 chr9_19383275 0 19383275 A A A A A A A A G G G G A A A A A A G G
9 chr9_19401356 0 19401356 G G G G A G G G G G G G G G G G G G G G
9 chr9_19410889 0 19410889 T T T T T T C T T T T T T T T T T T T T
9 chr9_19425275 0 19425275 C C C C C C C C C C C C T T T T C C C C
9 chr9_19425886 0 19425886 G G G G G G G G C C C C C C C C G G C C
9 chr9_19440611 0 19440611 T T T T C T T T T T T T T T T T T T T T
9 chr9_19447551 0 19447551 A A A A A A A A A A A A C C A A A A A A
9 chr9_19448868 0 19448868 G G G G G G G G A G G G G G G G G G G G
9 chr9_19454758 0 19454758 A A A A A A A A G G G G A A A A A A G G
9 chr9_19457665 0 19457665 A A A A A A A A C C C C A A A A A A C C
9 chr9_19469933 0 19469933 G G G G A A G G G G G G G G G G G G G G
9 chr9_19470862 0 19470862 C C C C C C C C T T T T C C C C C C T T
9 chr9_19496878 0 19496878 A A A A A A A A A G A A A A A A A A A A
9 chr9_19511774 0 19511774 T T T T T T T T C C C C T T T T T T C C
9 chr9_19520185 0 19520185 C C C C C C C C C C C C C C C T C C C C
9 chr9_19520712 0 19520712 A A A A A A A A A A A A A A A G A A A A
9 chr9_19542024 0 19542024 A A A A A A A A A G A G A A A A A A G G
9 chr9_19542444 0 19542444 C C C C C C C C C C C C C C C C C T C C
9 chr9_19543186 0 19543186 C C C C C C C C C T C T C C C C C C C C
9 chr9_19547974 0 19547974 A A A A A A A A A G A G A A A A A A A A
9 chr9_19548635 0 19548635 A A A A A A A A G G G G A A A A A A G G
9 chr9_19551586 0 19551586 G G G G G G G G G G G G G T G G G G G G
9 chr9_19558795 0 19558795 A A A A A A A A A A A A A A A A A G A A
9 chr9_19561819 0 19561819 G G G G G G G G G G G G G G G G A G G G
9 chr9_19565252 0 19565252 G G A A A G G G G G G G G G G G G G G G
9 chr9_19567351 0 19567351 C C C C A C C C C C C C C C C C C C C C
9 chr9_19568838 0 19568838 G G G G G G A G G G G G G G G G G G G G
9 chr9_19570936 0 19570936 T T T T T T T T T T T T T T G G T T T T
9 chr9_19571177 0 19571177 A A A A A A A A A G G G A A A A A A G G
9 chr9_19572577 0 19572577 A A A A A A A A G G G G A A A A A A G G
9 chr9_19577707 0 19577707 A A A A A A A A A A A A G G G G A A A A
9 chr9_19582214 0 19582214 G G G G A G G G G G G G G G G G G G G G
9 chr9_19598662 0 19598662 A A A A A A A A A A A A A A A A G G A A
9 chr9_19605742 0 19605742 C C C C C C C C T T C C C C C C C C T T
9 chr9_19607031 0 19607031 T T G G G G T T T T T T G T G G G G T T
9 chr9_19607432 0 19607432 G G G G G G G G A A G G G G G G G G A A
9 chr9_19616592 0 19616592 G G A G G G G G G G G G G G G G G G G G
9 chr9_19616689 0 19616689 C C C C C C C C C C C C A C C C C C C C
9 chr9_19616784 0 19616784 C C C C C C C C C C C C C C C T C C C C
9 chr9_19620146 0 19620146 A A A A A A A A A A A G A A A A A A A A
9 chr9_19624906 0 19624906 C C C C C C C C T T T T C C C C C C T T
9 chr9_19627876 0 19627876 T T T T G T T T T T T T T T T T T T T T
9 chr9_19628610 0 19628610 C C C C C T C C C C C C C C C C C C C C
9 chr9_19629175 0 19629175 T T T T T T T T G T T T T T T T T T T T
9 chr9_19630769 0 19630769 G G G G G G G G G G G G G G G G A G G G
9 chr9_19631384 0 19631384 T T T T T T T T C C C C T T T T T T C C
9 chr9_19633527 0 19633527 T T T T T T T T C C C C T T T T T T C C
9 chr9_19636001 0 19636001 C C C C C C C C T T T T C C C C C C T T
9 chr9_19648467 0 19648467 T T T T A T T T T T T T T T T T T T T T
9 chr9_19650173 0 19650173 C C C C C C C C A C A C C C C C C C A A
9 chr9_19650914 0 19650914 C C C C C C C C C C C C C T C C C C C C
9 chr9_19651794 0 19651794 G G G G G G G G A G A G G G G G G G A A
9 chr9_19652616 0 19652616 G G G G G G G G T T T T G G G G G G T T
9 chr9_19660936 0 19660936 G G G G G G G G A G A G G G G G G G A A
9 chr9_19661864 0 19661864 G G G G G G G G G G G G G G C G G G G G
9 chr9_19663607 0 19663607 T T T T T T T T C T C T T T T T T T C C
9 chr9_19668214 0 19668214 G G G G G G G G G T G T G G G G G G T T
9 chr9_19671512 0 19671512 T T T T T T T T T T T T T T T T C C T T
9 chr9_19673782 0 19673782 C G G G G G C G G G G G G G G G G G G G
9 chr9_19677883 0 19677883 T T T T T T T T C C C C T T T T T T C C
9 chr9_19678111 0 19678111 C C C C C C C C C C C C C C T T C C C C
9 chr9_19681331 0 19681331 T T T T T T T T C C C C T T T T T T C C
9 chr9_19683139 0 19683139 T T T T C T T T T T T T T T T T T T T T
9 chr9_19699785 0 19699785 C C C C C C C C T T T T C C C C C C T T
9 chr9_19704667 0 19704667 G G G G G G G G A A A A G G G G G G A A
9 chr9_19716994 0 19716994 C C C C C C C C T T T T C C C C C C T T
9 chr9_19718828 0 19718828 C C C C C C C C C C C C C C A C C C C C
9 chr9_19719475 0 19719475 C C C C C C C C G G G G C C C C C C G G
9 chr9_19720240 0 19720240 C C T T C C C C C C C C C C C C C C C C
9 chr9_19726812 0 19726812 T T T T T T T T C C C C T T T T T T C C
9 chr9_19728941 0 19728941 C G C C C C C C C C C C C C C C C C C C
9 chr9_19732634 0 19732634 G G G G G G G G C C C C G G G G G G C C
9 chr9_19737731 0 19737731 C C C C C C C C T T T T C C C C C C T T
9 chr9_19755450 0 19755450 T T T T T T T T T T T T T T A A T T T T
9 chr9_19760803 0 19760803 C C C C C C C C T T T T C C C C C C T T
9 chr9_19762324 0 19762324 A A A A A A A A A C A A A A A A A A C C
9 chr9_19763564 0 19763564 A A A A A G A A A A A A A A A A A A A A
9 chr9_19766227 0 19766227 C C T T T T C C C C C C T T T T T T C C
9 chr9_19772326 0 19772326 A A A A A A A A A A A A A A A A A C A A
9 chr9_19785452 0 19785452 T T T T T T T T A A A A T T T T T T A A
9 chr9_19787865 0 19787865 G G G G G G A G A A A A G G G G G G A A
9 chr9_19788389 0 19788389 C C C C C C C C T T T T C C C C C C T T
9 chr9_19789337 0 19789337 C C C C C C C C T T T T C T C C C C T T
9 chr9_19796737 0 19796737 T T T T T T T T T T T T T T G T T T T T
9 chr9_19796866 0 19796866 C C C T C C C C C T C C C C C C C C C C
9 chr9_19805528 0 19805528 T T G T T T T T T T T T T T T T T T T T
9 chr9_19806625 0 19806625 C C C C C C C C T T T T C C C C C C T T
9 chr9_19809058 0 19809058 A A A A A A A A G G G G A A A A A A G G
9 chr9_19814241 0 19814241 G G G G G G A G G G G G G G G G G G G G
9 chr9_19821203 0 19821203 G G G G G G G G A A A A G G G G G G A A
9 chr9_19828743 0 19828743 G G A A A A G G A A A A A A A A A A A A
9 chr9_19829737 0 19829737 A A A G A G A A A A A A A A A A A A A A
9 chr9_19831832 0 19831832 G G G G G G G G C C C C G G G G G G C C
9 chr9_19832361 0 19832361 T T T T T T T T A A A A T T T T T T A A
9 chr9_19832432 0 19832432 T T T T T T T T T T T T C T T T T T T T
9 chr9_19836660 0 19836660 C C C C C C C C T T T T C C C C C C T T
9 chr9_19841694 0 19841694 G G G G G G G G G G G G A G G G A G G G
9 chr9_19842686 0 19842686 T T T T T T C T T T T T T T T T T T T T
9 chr9_19847227 0 19847227 T T C C C T T T T T T T T T T T T T T T
9 chr9_19848790 0 19848790 A A A A A A A A G G G G A A A A A A G G
9 chr9_19849809 0 19849809 T T T T T T T T A T A T T T T T T T T T
9 chr9_19853505 0 19853505 G G G G G G G G G G A G G G G G G G G G
9 chr9_19859598 0 19859598 C C C C C C C C C C A C C C C C C C C C
9 chr9_19859755 0 19859755 G G G G G G G G G G A G G G G G G G G G
9 chr9_19864397 0 19864397 C C C C C C C C T T T T C C C C C C T T
9 chr9_19866712 0 19866712 A A A A A A A A A A A A A A C C A A A A
9 chr9_19867868 0 19867868 T T T T T T T T T T T T T T T T C T T T
9 chr9_19868073 0 19868073 G G G G G G A G G G G G G G G G G G G G
9 chr9_19884581 0 19884581 T T T T T T T T C C C C T T T T T T C C
9 chr9_19889513 0 19889513 A A A A A A A A A A A A A T A A A A A A
9 chr9_19897507 0 19897507 G G G G G G G G G G G G A G G G G G G G
9 chr9_19900223 0 19900223 G G G G G G G G G T T T G G G G G G T T
9 chr9_19904230 0 19904230 G G G G G G G G G G G G G G G G A G G G
9 chr9_19904486 0 19904486 G G G G G G G G C C C C G G G G G G C C
9 chr9_19917029 0 19917029 A A A A A A A A A A A A A A A G A A A A
9 chr9_19922026 0 19922026 T T T T T T T T C C C C T T T T T T C C
9 chr9_19927895 0 19927895 G G G G G G G G G G G G G G G G A G G G
9 chr9_19929789 0 19929789 A A C C A C A A A A A A A A A A A A A A
9 chr9_19938761 0 19938761 C C C C C C C C T T C T C C C C C C C C
9 chr9_19941076 0 19941076 A A A A A A A A G G G G A A A A A A G G
9 chr9_19947129 0 19947129 T T C T T T T T T T T T T T T T T T T T
9 chr9_19947534 0 19947534 G G G G G G G G G G G G G G T T G G G G
9 chr9_19948611 0 19948611 C C C C C C C C T T T T C C C C C C T T
9 chr9_19956754 0 19956754 G G G G G G G G A A A A G G G G G G A A
9 chr9_19967753 0 19967753 C C C C C C C C C C C T C C C C C C C C
9 chr9_19976417 0 19976417 C C C T T T C C C C C C C C C C C C C C
9 chr9_19976427 0 19976427 T T T T T T T T C C C C T T T T T T C C
9 chr9_19979364 0 19979364 G G G G G T G G G G G G G G G G G G G G
9 chr9_19979447 0 19979447 A A A A A A A A A A A A A T A A A A A A
9 chr9_19987729 0 19987729 C T C C C C C C C C C C C C C C C C C C
9 chr9_19991978 0 19991978 C C C T C C C C C C C C C C C C C C C C
9 chr9_19993119 0 19993119 T T T T T T T T A T T T T T T T T T T T
9 chr9_19996293 0 19996293 T T T T T T T T T T T T G G T T T T T T
9 chr9_20000577 0 20000577 G G G G G G G G C C C C G G G G G G C C
9 chr9_20005965 0 20005965 G G G G G G C G G G G G G G G G G G G G
9 chr9_20011847 0 20011847 C C C C C C C C C C C C C T C C C C C C
9 chr9_20022958 0 20022958 G G G G G G G G G G G G A G G G G G G G
9 chr9_20027118 0 20027118 A A A A A A A A A C A A A A A A A A C C
9 chr9_20028776 0 20028776 C C C C C C C C T T T T C C C C C C T T
9 chr9_20037647 0 20037647 T T T T T T T T C C C C T T T T T T C C
9 chr9_20039394 0 20039394 C C C C C C C C C C T T C C C C C C C C
9 chr9_20046051 0 20046051 C C C C C C C C T T T T C C C C C C T T
9 chr9_20060211 0 20060211 A A A A A A A A A A A A A A A A G G A A
9 chr9_20063636 0 20063636 T T T T T T C T T T T T T T T T T T T T
9 chr9_20069950 0 20069950 T T T T T T T T T T T T T T T T C C T T
9 chr9_20071086 0 20071086 C C C C C C C C T T T T C C C T C C T T
9 chr9_20072025 0 20072025 T T T T T T T T T T T T C C T T T T T T
9 chr9_20074399 0 20074399 C C C C C C C C C C C C C T C C C C C C
9 chr9_20084721 0 20084721 A A A A A C A A A A A A A A A A A A A A
9 chr9_20087586 0 20087586 A A A A A A A A C C C C A A A A A A C C
9 chr9_20088768 0 20088768 T T T T T T T T T T T T G T T T T T T T
9 chr9_20100900 0 20100900 A G G G G G G G G G G G G G G G G G G G
9 chr9_20101829 0 20101829 A A A A A A A A G G G G A A A A A A G G
9 chr9_20110561 0 20110561 G G A A A A G G A A A A A A A A A A A A
9 chr9_20115378 0 20115378 G G G G G G G G T T T T G G G G G G T T
9 chr9_20118472 0 20118472 A A A A A A A A G G G G A A A A A A G G
9 chr9_20120995 0 20120995 T T T T T T T T T T T T T T T T C C T T
9 chr9_20121071 0 20121071 A A A A A A A A A A A A C C C C A A A A
9 chr9_20132779 0 20132779 T T T T T T T T C C C C T T T T T T C C
9 chr9_20147923 0 20147923 T T C C T T T T T T T T T T T T T T T T
9 chr9_20152642 0 20152642 A A A A A A A A C C C C A A A A A A C C
9 chr9_20153917 0 20153917 T T C C T T T T T T T T T T T T T T T T
9 chr9_20155427 0 20155427 A C A A A A C C A A A A A A A A A A A A
9 chr9_20159806 0 20159806 G G A A A A G G G G G G G G G G G G G G
9 chr9_20166688 0 20166688 T T T T C T T T T T T T T T T T T T T T
9 chr9_20170929 0 20170929 C C C C C T C C C C C C C C C C C C C C
9 chr9_20182585 0 20182585 C C C C C C C C C C C C C T C C C C T T
9 chr9_20189879 0 20189879 G G G G G G G G C C C C G G G G G G C C
9 chr9_20201536 0 20201536 A G G G G G A G G G G G A G G G G G G G
9 chr9_20201878 0 20201878 G T G G G G G G G G G G G G G G G G G G
9 chr9_20204587 0 20204587 A A A A A A A A A A A A A A A A G G A A
9 chr9_20222593 0 20222593 A A A A A A A A G G G G A A A A A A G G
9 chr9_20232853 0 20232853 A A A A A A A A G G G G A A A A A A G G
9 chr9_20247850 0 20247850 A A A A A A A A G G G G A A A A A A G G
9 chr9_20252425 0 20252425 C C C C C C C C T T T T C C C C C C T T
9 chr9_20252436 0 20252436 G G G G G G G G G G A G G G G G G G G G
9 chr9_20254260 0 20254260 G G A A G G G G G G G G G G G G G G G G
9 chr9_20257011 0 20257011 A A A A A A A A G G G G A A A A A A G G
9 chr9_20259258 0 20259258 G G G G G G G G A A A A G G G G G G A A
9 chr9_20273913 0 20273913 T T T T T T T T C C C C T T T T T T C C
9 chr9_20275334 0 20275334 A A A A A A A A A A A A A G A A A A A A
9 chr9_20277981 0 20277981 A A A A A A A A A A A A A G G G G G A A
9 chr9_20280062 0 20280062 G G G G G G G G A A A A G G G G G G A A
9 chr9_20280557 0 20280557 G G G G G G G T G G G G G G G G G G G G
9 chr9_20287226 0 20287226 C C C C C C C C C C C C C T T T C C C C
9 chr9_20289833 0 20289833 G G G G G G G G A A A A G G G G G G A A
9 chr9_20301076 0 20301076 G G G G C G G G G G G G G G G G G G G G
9 chr9_20307194 0 20307194 G G G G A G G G G G G G G G G G G G G G
9 chr9_20307950 0 20307950 A A A A A A A T A A A A A A A A A A A A
9 chr9_20311260 0 20311260 A A A A A A A A A A A A A A G G A A A A
9 chr9_20313554 0 20313554 A A A A A A A A A G A A A A A A A A G G
9 chr9_20317407 0 20317407 A A G G A G A A A A A A A A A A A A A A
9 chr9_20319664 0 20319664 C C C C C C C C C C C C C C C C T T C C
9 chr9_20324064 0 20324064 G G G G G G G G A A A A G G G G G G A A
9 chr9_20326718 0 20326718 C C C C C C C C A A A A C C C C C C A A
9 chr9_20332638 0 20332638 A A A A A A A A G G A A A A A A A A A A
9 chr9_20332858 0 20332858 T T T T T T T T G G G G T T T T T T G G
9 chr9_20340678 0 20340678 G G G G G G C G G G G G G G G G G G G G
9 chr9_20347489 0 20347489 A A A A A A A A A A A A A A C C A A A A
9 chr9_20357216 0 20357216 T T T T T T T T A A A A T T T T T T A A
9 chr9_20364797 0 20364797 C C C C C C C C C C C C C C C C T T C C
9 chr9_20372026 0 20372026 A A A A A A A A G G G G A A A A A A G G
9 chr9_20381726 0 20381726 A A A A A A A C A A A A A A A A A A A A
9 chr9_20384322 0 20384322 C C C C T T C C C C C C C C C C C C C C
9 chr9_20385251 0 20385251 G G A A G G G G A A A A G G G G G G A A
9 chr9_20388816 0 20388816 A A G G G G A A G G G G G G G G G G G G
9 chr9_20388935 0 20388935 G G G G G G G G G G G G A A G G G G G G
9 chr9_20389857 0 20389857 G G A G G G G G G G G G G G G G A A G G
9 chr9_20394253 0 20394253 C C C C C C C C T T T T C C C C C C T T
9 chr9_20395374 0 20395374 C C C C C C C C T T T T C C C C C C T T
9 chr9_20397903 0 20397903 G G G G G G G G C C C C G G G G G G C C
9 chr9_20399557 0 20399557 C C C C C C C C C C C C C C T T C C C C
9 chr9_20399817 0 20399817 A A A A A A A A C C C C A A A A A A C C
9 chr9_20403702 0 20403702 T T T T T T T T T T T T T T C C T T T T
9 chr9_20404116 0 20404116 T T T T T T T T C C C C T T T T T T C C
9 chr9_20408199 0 20408199 C C G G C C C C C C C C C C C C C C C C
9 chr9_20410054 0 20410054 C C C C C C C G C C C C C C C C C C C C
9 chr9_20414358 0 20414358 T T T T T T T T T T T T C C T T T T T T
9 chr9_20421241 0 20421241 C C C C C G C C C C C C C C C C C C C C
9 chr9_20421357 0 20421357 T T T T T T T T C C C C T T T T T T C C
9 chr9_20437759 0 20437759 A A A A A A A A A A A A A A A A T T A A
9 chr9_20439081 0 20439081 G G G G G G G G A A A A G G G G G G A A
9 chr9_20440952 0 20440952 T T T T C T T T T T T T T T T T T T T T
9 chr9_20451216 0 20451216 T T T T T T T T T T T T T T A A T T T T
9 chr9_20452147 0 20452147 G G C C C G G G G G G G G G G G G G G G
9 chr9_20462629 0 20462629 G G G G G G G G G G G G C C C C C C G G
9 chr9_20466378 0 20466378 G G G G G G G G G G G G A A A A A A G G
9 chr9_20466932 0 20466932 T T T T T T T T T T T T G G T T T T T T
9 chr9_20467825 0 20467825 C C C C C C C T C C C C C C C C C C C C
9 chr9_20470380 0 20470380 C C C C G G C C C C C C G G G G G G C C
9 chr9_20475254 0 20475254 A A A A A A A A A G A G A A A A A A A A
9 chr9_20477160 0 20477160 A T T T T T T T T T T T T T T T T T T T
9 chr9_20481945 0 20481945 C C T T C C C C C C C C C C C C C C C C
9 chr9_20483682 0 20483682 G G G G G G G G A A A A G G G G G G A A
9 chr9_20486126 0 20486126 A G A A G G A G G G G G G G G G G G G G
9 chr9_20497551 0 20497551 A A A A A A A A C C C C A A A A A A C C
9 chr9_20500089 0 20500089 A A A A A A A A C C C C A A A A A A C C
9 chr9_20505985 0 20505985 G G G G G G G G A A A A G G G G G G A A
9 chr9_20509180 0 20509180 T T T T T T T T C C C C T T T T T T C C
9 chr9_20509511 0 20509511 A A A A A A A A A A A A A T A A A A A A
9 chr9_20510761 0 20510761 C C C C C C C C C C C T C C C C C C C C
9 chr9_20519840 0 20519840 T T T T T T T T T T T T T T C C T T T T
9 chr9_20520995 0 20520995 C C C C C C C C C C C C A C C C A A C C
9 chr9_20522655 0 20522655 G G G G G G G G G G G G G G A G G G G G
9 chr9_20533757 0 20533757 C C C C C C C C C C C C C C C C T T C C
9 chr9_20540603 0 20540603 C C C C C C C C T T T T C C C C C C T T
9 chr9_20540974 0 20540974 C C C C C C C C T T T T C C T T C C T T
9 chr9_20544581 0 20544581 T T G G G G G T G G G G G G G G G G G G
9 chr9_20562655 0 20562655 G G G G G G G G G G G G G G A A G G G G
9 chr9_20563923 0 20563923 G G G G G G G G G G G G G G G G A G G G
9 chr9_20564338 0 20564338 A A A A A A A A A A A A A A A A G G A A
9 chr9_20566005 0 20566005 T T T T T T T T T T T T T T T T C C T T
9 chr9_20566723 0 20566723 T T T T T T T T T T T T C C C C C C T T
9 chr9_20566985 0 20566985 G G G G C G G G G G G G G G G G G G G G
9 chr9_20568483 0 20568483 G G G G G G G G G G G G G G G G C C G G
9 chr9_20570977 0 20570977 T T T T T T T T C C C C T T T T T T C C
9 chr9_20571568 0 20571568 G G G G G G G G A A A A G G G G G G A A
9 chr9_20575426 0 20575426 T T T T T T T T C C C C T T T T T T C C
9 chr9_20582449 0 20582449 C C T T T T C T T T T T T T T T T T T T
9 chr9_20587154 0 20587154 G G G G G G G G A A A A G G G G G G A A
9 chr9_20593239 0 20593239 T T T T T T T T T T T T C T T T T T T T
9 chr9_20596913 0 20596913 G G G G G G G G A A A A G G G G G G A A
9 chr9_20600746 0 20600746 A A A A A A A A A G A A A A A A A A A A
9 chr9_20601424 0 20601424 C C C C C C C C C G C C C C C C C C C C
9 chr9_20603449 0 20603449 C T T T T T T T T T T T T T T T T T T T
9 chr9_20605201 0 20605201 C C C C C C C C C C C C C C C C G G C C
9 chr9_20621652 0 20621652 A A A A A A A A A A A A A A A A A G A A
9 chr9_20627771 0 20627771 G G G G A G G G G G G G G G G G G G G G
9 chr9_20629976 0 20629976 A A A A A A A A G G G G A A A A A A G G
9 chr9_20630096 0 20630096 G G G G A G G G G G G G G G G G G G G G
9 chr9_20630509 0 20630509 A A A A A C A A A A A A A A A A A A A A
9 chr9_20636067 0 20636067 G G G G G G G G A A A A G G G G G G A A
9 chr9_20638196 0 20638196 G G G G G G G G A A A A G G G G G G A A
9 chr9_20642112 0 20642112 C C C C C C C C T T T T C C C C C C T T
9 chr9_20644546 0 20644546 T T T T T T T T G G G G T T T T T T G G
9 chr9_20647198 0 20647198 G G G G G G G G A A A A G G G G G G A A
9 chr9_20657516 0 20657516 G G G G A A G G G G G G G G G G G G G G
9 chr9_20657715 0 20657715 C C C C T T C C C C C C C C C C C C C C
9 chr9_20673120 0 20673120 A A C C C C C C C C C C C C C C C C C C
9 chr9_20676842 0 20676842 T T T T T T T T C C C T T T T T T T C C
9 chr9_20678515 0 20678515 T T T T T T T T C C C C T T T T T T C C
9 chr9_20683313 0 20683313 C C C C C C C C C C C C C C C T C C C C
9 chr9_20686364 0 20686364 A A A A A A A A A C A A A A A A A A A A
9 chr9_20694333 0 20694333 G G G G G G G G A A A A G G G G G G A A
9 chr9_20710804 0 20710804 T T T T C T T T T T T T T T T T T T T T
9 chr9_20711615 0 20711615 G G A G G G G G G G G G G G G G G G G G
9 chr9_20712856 0 20712856 G G G G G G G G G G G G A G G G G G G G
9 chr9_20735588 0 20735588 C C C C C T C T C C C C C C C C C C C C
9 chr9_20738663 0 20738663 C C C C C C C C A A A A C C C C C C A A
9 chr9_20739825 0 20739825 G G A G G G G G G G G G G G G G G G G G
9 chr9_20749344 0 20749344 T T T T T T T T G G G G T T T T T T G G
9 chr9_20761535 0 20761535 G G G G G G G G G G G T G G G G G G G G
9 chr9_20763063 0 20763063 C T T T T T C T T T T T T T T T T T T T
9 chr9_20785481 0 20785481 T T T T T T T T T T T T C C T T T T T T
9 chr9_20785746 0 20785746 C C C C C C C C A A A A C C C C C C A A
9 chr9_20787818 0 20787818 C C C C C C C C C C C C C C C C T T C C
9 chr9_20811963 0 20811963 T T T T T T T T T T T T T T T T C C T T
9 chr9_20822280 0 20822280 T T T T T T T T T T T T T T C C C C T T
9 chr9_20835300 0 20835300 G G G G G G G G G G G G A G G G G G G G
9 chr9_20835767 0 20835767 G G G G G G G G A A A A G G G G G G A A
9 chr9_20836760 0 20836760 C C T T C C C C C C C C C C C C C C C C
9 chr9_20837286 0 20837286 A A A A A A A A A A A A T T T T A A A A
9 chr9_20840507 0 20840507 T T T T T T G T T T T T T T T T T T T T
9 chr9_20841715 0 20841715 T T C C T T T T T T T T T T T T T T T T
9 chr9_20847391 0 20847391 C C C C C C C C C C C C A A C C C C C C
9 chr9_20870828 0 20870828 A A A A A A A A A A A A A A A G A A A A
9 chr9_20871174 0 20871174 C C C C C C C C T T T T C C C C C C T T
9 chr9_20877493 0 20877493 C C C C C C C C A A A A C C C C C C A A
9 chr9_20889485 0 20889485 C C C C C C C C C G C C C C C C C C C C
9 chr9_20891613 0 20891613 A A A A A A A A C C C C A A A A A A C C
9 chr9_20900603 0 20900603 G G G G G G G G G G G G G G A G G G G G
9 chr9_20902224 0 20902224 A A G G G G A A G G G G G G G G G G G G
9 chr9_20905251 0 20905251 C C C C C C C C C T C C C C C C C C C C
9 chr9_20910539 0 20910539 C C T T T T C C T T T T T T T T T T T T
9 chr9_20921947 0 20921947 T T T T C T T T T T T T T T T T T T T T
9 chr9_20922632 0 20922632 C C C C C C C T C C C C C C C C C C C C
9 chr9_20923672 0 20923672 G G G G G G G G G G G G A G G G G G G G
9 chr9_20926273 0 20926273 C C C C C C C C T T T T C C C C C C T T
9 chr9_20928400 0 20928400 C C C T C T C C C C C C C C C C C C C C
9 chr9_20935032 0 20935032 C C C C C C C C C C C C C C C C A C C C
9 chr9_20946387 0 20946387 G G G G G G G G A G G G G G G G G G G G
9 chr9_20949603 0 20949603 C C C C C C C C C C C C C C C C A A C C
9 chr9_20950444 0 20950444 G G G G G G G G C C C C G G G G G G C C
9 chr9_20955865 0 20955865 T T T T T T T T T T T T T T C T T T T T
9 chr9_20963208 0 20963208 G G A G G G G G G G G G G G G G G G G G
9 chr9_20968677 0 20968677 T T T T T T T T C C C C T T T T T T C C
9 chr9_20989820 0 20989820 T T T T T T T T T T T T T T T T C C T T
9 chr9_20991921 0 20991921 C C C C C C C C C C C C G G G G G G C C
9 chr9_20993146 0 20993146 T T T T T T T T C C C C T T T T T T C C
9 chr9_20995338 0 20995338 G G A G A G G G G G G G G G G G G G G G
9 chr9_21001468 0 21001468 C C C C C C C C C C C C C G C C C C C C
9 chr9_21002927 0 21002927 T T T T T T T T T T T T T T T T C C T T
9 chr9_21006154 0 21006154 A A A A A C A A A A A A A A A A A A A A
9 chr9_21006286 0 21006286 T T T T T T T T T T T T T T T T G T T T
9 chr9_21008963 0 21008963 A A A A A A A A C C C C A A A A A A C C
9 chr9_21010619 0 21010619 C C C C C C C G C C C C C C C C C C C C
9 chr9_21011544 0 21011544 G G G G G G G G A A A A G G G G G G A A
9 chr9_21019719 0 21019719 A A A A A A A A G G G G A A A A A A G G
9 chr9_21019733 0 21019733 G G G G G G G G T T T T G G G G G G T T
9 chr9_21024512 0 21024512 A A A A A A A A G G G G A A A A A A G G
9 chr9_21028093 0 21028093 A A A A A A A A G G G G A A A A A A G G
9 chr9_21035487 0 21035487 G G G G G G G G G G G G G G A A G G G G
9 chr9_21041842 0 21041842 A A A A A A A A A A A A A A A A A G A A
9 chr9_21052381 0 21052381 A A A A A A A A A A A A A A A A A C A A
9 chr9_21056220 0 21056220 T T T T T T T T T T T T C C T T T T T T
9 chr9_21062931 0 21062931 A A A A A A A A C C C C A A A A A A C C
9 chr9_21075391 0 21075391 G G G G G G A G G G G G G G G G G G G G
9 chr9_21077209 0 21077209 T T C T C T T T T T T T T T T T T T T T
9 chr9_21086127 0 21086127 G G G G G G G T G G G G G G G G G G G G
9 chr9_21088777 0 21088777 C C C C C C C C T T T T C C C C C C T T
9 chr9_21092372 0 21092372 G G G G G G G G A A A A G G G G G G A A
9 chr9_21096498 0 21096498 G G G G G G G G A G G G G G G G G G G G
9 chr9_21099432 0 21099432 A A A A A A A A A G A A A A A A A A A A
9 chr9_21101340 0 21101340 C C C C C C C C T T T T C C C C C C T T
9 chr9_21116398 0 21116398 T T T T T T T T C C C C T T T T T T C C
9 chr9_21121589 0 21121589 A A A A A A A A G G G G A A A A A A G G
9 chr9_21122083 0 21122083 C C C C C C C C C C C T C C C C C C C C
9 chr9_21128518 0 21128518 G G G G G G G G G G A G G G G G G G G G
9 chr9_21134962 0 21134962 C C T T T T C C T T T T T T T T T T T T
9 chr9_21135164 0 21135164 G G G G G G G G A G G G G G G G G G G G
9 chr9_21144568 0 21144568 C C C C C C C C T T T T C C C C C C T T
9 chr9_21155011 0 21155011 C C C T C C C C C C C C C C C C C C C C
9 chr9_21158055 0 21158055 C C C C C T C C C C C C C C C C C C C C
9 chr9_21162250 0 21162250 T T T T T T T T C C C C T T T T T T C C
9 chr9_21172384 0 21172384 G G G G G G G G A A A A G G G G G G A A
9 chr9_21173316 0 21173316 A A A A A A A A C C C C A A A A A A C C
9 chr9_21177628 0 21177628 C C C C C C C C C C C C C C C T C C C C
9 chr9_21178458 0 21178458 A G G G G G A G G G G G G G G G G G G G
9 chr9_21179377 0 21179377 A A A A A A A T A A A A A A A A A A A A
9 chr9_21185390 0 21185390 A A A A A A A A G G G G A A A A A A G G
9 chr9_21185546 0 21185546 G T G G G G G T G G G G G G G G G G G G
9 chr9_21185874 0 21185874 G G G G C G G G G G G G G G G G G G G G
9 chr9_21187445 0 21187445 G G G G G G G G G G G G G G A A G G G G
9 chr9_21195668 0 21195668 G G G G G G G G A A A A G G G G G G A A
9 chr9_21199221 0 21199221 G G G G G G G G A A A A G G G G G G A A
9 chr9_21206245 0 21206245 G G G G G G G G G G G G G G G G C G G G
9 chr9_21209212 0 21209212 C C C C C C C C C C C C C C G G C C C C
9 chr9_21211879 0 21211879 C C C C C C C C T T T T C C C C C C T T
9 chr9_21222564 0 21222564 T T T T T T T T G G G G T T T T T T G G
9 chr9_21234097 0 21234097 G G G G G G G G A A A A G G G G G G A A
9 chr9_21238196 0 21238196 T T T T T T C T T T T T T T T T T T T T
9 chr9_21242574 0 21242574 G G G G G G G T G G G G G G G G G G G G
9 chr9_21243988 0 21243988 T T T T C T T T T T T T T T T T T T T T
9 chr9_21254267 0 21254267 G G G G G G G G A G G G G G G G G G G G
9 chr9_21255525 0 21255525 A A A A A A A A G G G G A A A A A A G G
9 chr9_21256600 0 21256600 A A A A A A A G A A A A A A A A A A A A
9 chr9_21262643 0 21262643 G G G G G G G G G G G G G G G G A A G G
9 chr9_21269500 0 21269500 A A A A A A A A C C C C A A A A A A C C
9 chr9_21274208 0 21274208 A A A A A A A A C C C C A A A A A A C C
9 chr9_21277578 0 21277578 G G G G G G A G G G G G G G G G G G G G
9 chr9_21288180 0 21288180 T T T T T T T T G G G G T T T T T T G G
9 chr9_21295240 0 21295240 A A A A A A A A A A A A A C A A C C A A
9 chr9_21300388 0 21300388 G G G G G G G G T T T T G G G G G G T T
9 chr9_21310861 0 21310861 C C C C C C C C T T T T C C C C C C T T
9 chr9_21323939 0 21323939 C G C C C C C C G G G G C C C C C C G G
9 chr9_21339052 0 21339052 C C C C C C C C C C C C C T C C C C C C
9 chr9_21339152 0 21339152 C C A A A A A C A A A A A A A A A A A A
9 chr9_21342904 0 21342904 G G G G G G G G C C C C G G G G G G C C
9 chr9_21347308 0 21347308 A A A A A A A A A A A A G G A A A A A A
9 chr9_21357120 0 21357120 A A A A A A A A A A A A A G A A A A A A
9 chr9_21361839 0 21361839 G G G G G G G G G G G G G G G G A A G G
9 chr9_21364195 0 21364195 T T C T C C T T T T T T T T T T T T T T
9 chr9_21373240 0 21373240 G T G G G G G G G G G G G G G G G G G G
9 chr9_21378746 0 21378746 A A A G A A A A A A A A A A A A A A A A
9 chr9_21381166 0 21381166 C C A C C C C C C C C C C C C C C C C C
9 chr9_21386970 0 21386970 C C C C C C C C T T T T C C C C C C T T
9 chr9_21393201 0 21393201 T T T T T T G T T T T T T T T T T T T T
9 chr9_21394642 0 21394642 T T T T T T T T G G G G T T T T T T G G
9 chr9_21405713 0 21405713 G G G G G G G G G G G T G G G G G G G G
9 chr9_21405888 0 21405888 G G G G G G G G G G G G G G A A G G G G
9 chr9_21406051 0 21406051 C C C C C C C C A A A A C C C C C C A A
9 chr9_21417107 0 21417107 G G G G G G G G A G A G G G G G G G G G
9 chr9_21419181 0 21419181 A A A A A A A A C C C C A A A A A A C C
9 chr9_21422919 0 21422919 T T T T T T T T C C C C T T T T T T C C
9 chr9_21425320 0 21425320 C C C C C C C C C C A C C C C C C C C C
9 chr9_21426692 0 21426692 G G G G G G G G G G G G G G G G A A G G
9 chr9_21432165 0 21432165 T T T T T T T T T T T T G T T T T T T T
9 chr9_21436706 0 21436706 C C C C C C C C C C C C C C C C G G C C
9 chr9_21440589 0 21440589 A A A C A A A A A A A A A A A A A A A A
9 chr9_21443049 0 21443049 A A A A A A A G A A A A A A A A A A A A
9 chr9_21454556 0 21454556 C C C C C C C C T T T T C C C C C C T T
9 chr9_21456243 0 21456243 C C C C C C C C T T T T C C C C C C T T
9 chr9_21459819 0 21459819 T T T T T T T T T T T T T T T T C T T T
9 chr9_21479479 0 21479479 A A A A A A A A A A G G A A A A A A A A
9 chr9_21483223 0 21483223 T T T T T T T T T T T T C T T T T T T T
9 chr9_21484625 0 21484625 A A A A A A A A G G G G A A A A A A G G
9 chr9_21489198 0 21489198 C G C C C C C C C C C C C C C C C C C C
9 chr9_21491728 0 21491728 G G G G G G C G G G G G G G G G G G G G
9 chr9_21499918 0 21499918 C C C C C C C T C C C C C C C C C C C C
9 chr9_21503014 0 21503014 C C C C C C C C T T T T C C C C C C T T
9 chr9_21503085 0 21503085 T T T T T T T T C C C C T T T T T T C C
9 chr9_21504545 0 21504545 G G G G G G G G A A A A G G G G G G A A
9 chr9_21509278 0 21509278 T T T T T T T T T T T T C T T T T T T T
9 chr9_21510565 0 21510565 T T T T T T T T T T T T C C T T T T T T
9 chr9_21519019 0 21519019 A A A A A A A G A A A A A A A A A A A A
9 chr9_21527349 0 21527349 G G G G G G A A G G G G G G G G G G G G
9 chr9_21530933 0 21530933 T T T T T T T T A A A A T T T T T T A A
9 chr9_21536295 0 21536295 A A G G A G A A A A A A A A A A A A A A
9 chr9_21536821 0 21536821 G G G G G G G G A A A A G G G G G G A A
9 chr9_21538106 0 21538106 G G G G G G G G A A A A G G G G G G A A
9 chr9_21540322 0 21540322 A A A A A A A A G G G G A A A A A A G G
9 chr9_21541470 0 21541470 C C C C C C C C T T T T C C C C C C T T
9 chr9_21544966 0 21544966 A A A A C C A A A A A A A A A A A A A A
9 chr9_21562079 0 21562079 C C T T T T C C C C C C T T T T T T C C
9 chr9_21567360 0 21567360 C C C C C C C C T T T T C C C C C C T T
9 chr9_21568558 0 21568558 G G G G G G G G C G C G G G G G G G G G
9 chr9_21578142 0 21578142 G G A A A A G G G G G G G G A A A A G G
9 chr9_21579174 0 21579174 C C C C C C C C C C C C A A C C C C C C
9 chr9_21583361 0 21583361 A A A A A T A A A A A A A A A A A A A A
9 chr9_21595044 0 21595044 A A C C A A A A A A A A A A A A A A A A
9 chr9_21618711 0 21618711 C C C C C C C C T T T T C C C C C C T T
9 chr9_21619011 0 21619011 G G G G G G G G A A A G G G G G G G G G
9 chr9_21627254 0 21627254 A A G G G G A A G G G G G G G G G G G G
9 chr9_21628880 0 21628880 C C C C C C C C C C C C C C T T C C C C
9 chr9_21634786 0 21634786 A A A A G G A A A A A A A A A A A A A A
9 chr9_21647792 0 21647792 T T T T T T T T T T G T T T T T T T G G
9 chr9_21648443 0 21648443 C C A A A A A A A A A A A A A A A A A A
9 chr9_21651038 0 21651038 A A A A A A A A A C A A A A A A A A A A
9 chr9_21661157 0 21661157 T T T T T T G G T T T T T T T T T T T T
9 chr9_21672777 0 21672777 C C C C C C C C T T T T C C C C C C T T
9 chr9_21673905 0 21673905 C C C C C C T T C C C C C C C C C C C C
9 chr9_21677861 0 21677861 C C C C C C C C T T T T C C C C C C T T
9 chr9_21682717 0 21682717 G G A A A A A A A A A A A A A A A A A A
9 chr9_21703951 0 21703951 A A A A A A A A G G G G A A A A A A G G
9 chr9_21706733 0 21706733 T T T T T T T T T T T T T T T T C C T T
9 chr9_21717074 0 21717074 G G G G G G G G G G G G G G A A G G G G
9 chr9_21734586 0 21734586 A A A G A A A A A A A A A A A A A A A A
9 chr9_21738735 0 21738735 T T A T T T T T T T T T T T T T T T T T
9 chr9_21746914 0 21746914 G G G G G G G G G G A G G G G G G G G G
9 chr9_21747047 0 21747047 G G G G G G G G G G G G T T G G T T G G
9 chr9_21747972 0 21747972 C C C C C T C C C C C C C C C C C C C C
9 chr9_21752247 0 21752247 C C C C C C C C G G G G C C C C C C G G
9 chr9_21754391 0 21754391 G G G G A G G G G G G G G G G G G G G G
9 chr9_21755712 0 21755712 G G C C C G C C G G G G G G G G G G G G
9 chr9_21761330 0 21761330 T T C C C T T T T T T T T T T T T T T T
9 chr9_21763481 0 21763481 G G A A A G G G G G G G G G G G G G G G
9 chr9_21764249 0 21764249 G G G G G G G G A A A A G G G G G G A A
9 chr9_21765735 0 21765735 G G G G G G G G G G A G G G G G G G G G
9 chr9_21766644 0 21766644 C C T T T T C C C C C C C C C C C C C C
9 chr9_21772238 0 21772238 C C C C C C C C T T T T C C C C C C T T
9 chr9_21789576 0 21789576 T T T T T T T T C C C C T T T T T T C C
9 chr9_21791422 0 21791422 T T T T T T T T A A A A T T T T T T A A
9 chr9_21794978 0 21794978 A A A A A A A A C C C C A A A A A A C C
9 chr9_21800559 0 21800559 C C C C A C C C C C C C C C C C C C C C
9 chr9_21801626 0 21801626 A A A A A G A A A A A A G G G G G G A A
9 chr9_21802530 0 21802530 A A A A A A A A A A A A A G A A A A A A
9 chr9_21803208 0 21803208 A A A A A A A A G G G G A A A A A A G G
9 chr9_21803401 0 21803401 C C C C C C C C C C C C C C T T C C C C
9 chr9_21804407 0 21804407 C T T T C C T T C T C C C C C C C C C C
9 chr9_21806375 0 21806375 G G G G G G G G A A A G G G G G G G A A
9 chr9_21807027 0 21807027 C C C C C C C C C C C C C G C C C C C C
9 chr9_21810749 0 21810749 A A A A A G A A A A A A A A A A A A A A
9 chr9_21814961 0 21814961 G G A A G G G G G G G G G G G G G G G G
9 chr9_21816185 0 21816185 T T T T T T T T T T T T C C T T T T T T
9 chr9_21832216 0 21832216 G G G G A A G G G G G G G G G G G G G G
9 chr9_21832688 0 21832688 G G G G G G G G G G G G G G G G A A G G
9 chr9_21834802 0 21834802 T T T T T T T T G T G G T T T T T T T T
9 chr9_21836152 0 21836152 C C C C C C C C T T T T C C C C C C T T
9 chr9_21839958 0 21839958 T T T T C T T T T T T T T T T T T T T T
9 chr9_21841251 0 21841251 C C T T C C C C C C C C C C C C C C C C
9 chr9_21848026 0 21848026 G G G G G G G G G G G G G T G G G G G G
9 chr9_21848330 0 21848330 T T T T T T T T G G G G T T T T T T G G
9 chr9_21852360 0 21852360 G G G G G G G G G G G G G G C C C C G G
9 chr9_21860787 0 21860787 G G A A A G G G A A A A A A A A A A A A
9 chr9_21864530 0 21864530 C C C C C G C C C C C C C C C C C C C C
9 chr9_21868289 0 21868289 C C C C C G C C C C C C C C C C C C C C
9 chr9_21873419 0 21873419 T T T T T T T T C C C C T T T T T T C C
9 chr9_21875961 0 21875961 T T T T T T T T C T T T T T T T T T T T
9 chr9_21879231 0 21879231 T T C T T T T T T T T T T T T T T T T T
9 chr9_21897623 0 21897623 G G G G G G G G G G G G A G G G G G G G
9 chr9_21901545 0 21901545 T T T T T T T T T T T T C C T T T T T T
9 chr9_21911645 0 21911645 A G A G A G A G G G G G A G A G A G G G
9 chr9_21913004 0 21913004 G G G G A A G G G G G G G G G G G G G G
9 chr9_21913070 0 21913070 T T T T T T T T C C C C T T T T T T C C
9 chr9_21913375 0 21913375 C C C T C C C C C C C C C C C C C C C C
9 chr9_21917835 0 21917835 A A A A A A A A C C C C A A A A A A C C
9 chr9_21919391 0 21919391 C T C C C C C C C C C C C C C C C C C C
9 chr9_21920942 0 21920942 G G G G G G G G G G G G G G G G A G G G
9 chr9_21923757 0 21923757 T T T T T T T T G G G G T T T T T T G G
9 chr9_21923919 0 21923919 G G G G G T G G G G G G G G G G G G G G
9 chr9_21924060 0 21924060 A A A A A G A A A A A A A A A A A A A A
9 chr9_21931486 0 21931486 C C C C C C C C C T C C C C C C C C C C
9 chr9_21933201 0 21933201 G G G G G G G G T T T T G G G G G G T T
9 chr9_21935930 0 21935930 C C C C C C C C T T T T C C C C C C T T
9 chr9_21955358 0 21955358 C C C C C C C C C C C C T T C C C C C C
9 chr9_21956587 0 21956587 G G G G G G G G G G C C G G G G G G G G
9 chr9_21957895 0 21957895 C C C C C C C C T T T T C C C C C C T T
9 chr9_21957962 0 21957962 C C C C C C C C C C G G C C C C C C G G
9 chr9_21961895 0 21961895 G G G G G G A G G G G G G G G G G G G G
9 chr9_21962395 0 21962395 T T T T T T T T C C C C T T T T T T C C
9 chr9_21962630 0 21962630 T T T T T T T T A A A A T T T T T T A A
9 chr9_21967693 0 21967693 G G G G G G A G G G G G G G G G G G G G
9 chr9_21972810 0 21972810 C C C C C C C C T T T T C C C C C C T T
9 chr9_21973862 0 21973862 A A A A A A A A G G G G A A A A A A G G
9 chr9_21973947 0 21973947 T T T T T T T T C C C C T T T T T T C C
9 chr9_21974989 0 21974989 G G G G G G G G G G G G C G G G G G G G
9 chr9_21975159 0 21975159 A C A A A A A A A A A A A A A A A A A A
9 chr9_21984545 0 21984545 T T T T T T T T C C C C T T T T T T C C
9 chr9_21985397 0 21985397 T T T T C T T T T T T T T T T T T T T T
9 chr9_21986440 0 21986440 A A A A A A A A T T T T A A A A A A T T
9 chr9_21987010 0 21987010 A A A A A G A A A A A A A A A A A A A A
9 chr9_21990310 0 21990310 T T T T T T T T T T T T T T T T A A T T
9 chr9_21998073 0 21998073 G G G G G G G G A A A A G G G G G G A A
9 chr9_22001907 0 22001907 A A A A A C A A C C C C C C C C C C C C
9 chr9_22006169 0 22006169 A A A A A A A A A A A A A A G G A A A A
9 chr9_22008706 0 22008706 A A A A A A A A A G A A A A A A A A A A
9 chr9_22013269 0 22013269 T T T T T T T T C C C C T T T T T T C C
9 chr9_22028123 0 22028123 G G G G G G G G G G G G G G G G A A G G
9 chr9_22031786 0 22031786 G G A G A G G G G G G G G G G G G G G G
9 chr9_22040227 0 22040227 A A A A A A A A A A A A A A G G A A A A
9 chr9_22042603 0 22042603 A A A A A A A A T T T T A A A A A A T T
9 chr9_22045710 0 22045710 C C C C C C C C C C C C C C T T C C C C
9 chr9_22049048 0 22049048 C T C C C C C C C C C C C C C C C C C C
9 chr9_22055510 0 22055510 C C C T C C C C C C C C C C C C C C C C
9 chr9_22056904 0 22056904 T T C C C C T T C C C C C C C C C C C C
9 chr9_22057739 0 22057739 C C C C C C C C C C C G C C C C C C C C
9 chr9_22072544 0 22072544 A A A A A A A A G G G G A A A A A A G G
9 chr9_22075170 0 22075170 A A A A A A A A G G G G A A A A A A G G
9 chr9_22079576 0 22079576 C C C C C C C C C C C C C C C C A A C C
9 chr9_22080079 0 22080079 A G A A A A G G A A A A A A A A A A A A
9 chr9_22081572 0 22081572 T T T T T T T T A A A A T T T T T T A A
9 chr9_22091324 0 22091324 A A A A A A A A G G G G A A A A A A G G
9 chr9_22096909 0 22096909 T T T T T T T T C T C T T T T T T T T T
9 chr9_22113464 0 22113464 G G G G G G G G G G G G G G G G A G G G
9 chr9_22113576 0 22113576 G G G G G G G G T T T T G G G G G G T T
9 chr9_22113771 0 22113771 A A A A A G A A A A A A A A A A A A A A
9 chr9_22117209 0 22117209 G G G G G G C G G G G G G G G G G G G G
9 chr9_22122807 0 22122807 G G G G G G G G A A A A G G G G G G A A
9 chr9_22129179 0 22129179 G G G G G G G G G G G G A G G G G G G G
9 chr9_22135275 0 22135275 A A A A A A A A G G G G A A A A A A G G
9 chr9_22141256 0 22141256 G G G G G G G G G G G G G T G G G G G G
9 chr9_22148281 0 22148281 A A A A A A A A G G G G A A A A A A G G
9 chr9_22148579 0 22148579 A A G G G G A G G G G G G G G G G G G G
9 chr9_22156015 0 22156015 G G A A G G G G G G G G G G G G G G G G
9 chr9_22171167 0 22171167 A A A A A A A A G G G G A A A A A A G G
9 chr9_22177505 0 22177505 A A A A A A A A G G G G A A A A A A G G
9 chr9_22178358 0 22178358 C C C C C C C C C C A C C C C C C C C C
9 chr9_22187210 0 22187210 G G G G G G G G A A A A G G G G G G A A
9 chr9_22189411 0 22189411 G G G G G G A G G G G G G G G G G G G G
9 chr9_22193995 0 22193995 C C C C C C C C G G G G C C C C C C G G
9 chr9_22203064 0 22203064 C C C C C C C C C C C C T T C C C C C C
9 chr9_22212079 0 22212079 G G G G G G G G A A A A G G G G G G A A
9 chr9_22222482 0 22222482 C C T T C C C C C C C C C C C C C C C C
9 chr9_22223086 0 22223086 A A C C A C A A A A A A A A A A A A A A
9 chr9_22228705 0 22228705 C C C C T T C C C C C C C C C C C C C C
9 chr9_22237531 0 22237531 T T T T T T T T C C C C T T T T T T C C
9 chr9_22239805 0 22239805 G G G G G G G G C C C C G G G G G G C C
9 chr9_22256273 0 22256273 A A A A A A A A G G G G A A A A A A G G
9 chr9_22269862 0 22269862 G G G G G G G G G G G G A G G G G G G G
9 chr9_22275807 0 22275807 C C C C C C C C T T T T C C C C C C T T
9 chr9_22277869 0 22277869 C C C C C C C C C C C C C T C C C C C C
9 chr9_22280869 0 22280869 A A A A A A A A A A A A A A A A A G A A
9 chr9_22285228 0 22285228 T T T T T T C T T T T T T T T T T T T T
9 chr9_22287538 0 22287538 A A A A A A A A A G A A A A A A A A A A
9 chr9_22298843 0 22298843 A A A A A A A A A A A A A G A A A A A A
9 chr9_22307646 0 22307646 G G G G G G G G G G G G A G G G A A G G
9 chr9_22314421 0 22314421 T T C T T T T T T T T T T T T T T T T T
9 chr9_22314732 0 22314732 G G G G G G G G G G G G G T G G G G G G
9 chr9_22334580 0 22334580 C C C C C C C C C C C C C T C C C C C C
9 chr9_22337427 0 22337427 T T C T T T T T T T T T T T T T T T T T
9 chr9_22362799 0 22362799 G G G G G G G G C C C C G G G G G G C C
9 chr9_22363007 0 22363007 T T T T T T T T T T T T G T T T T T T T
9 chr9_22363361 0 22363361 G G G G G G G G A G A G G G G G G G A A
9 chr9_22365190 0 22365190 G G G G G G G G A A A A G G G G G G A A
9 chr9_22365851 0 22365851 G G G G G G G G A A A A G G G G G G A A
9 chr9_22367562 0 22367562 C C C C C C A C C C C C C C C C C C C C
9 chr9_22375784 0 22375784 T T T T T T T T G G G G T T T T T T G G
9 chr9_22375997 0 22375997 G G A A A A A A A A A A A A A A A A A A
9 chr9_22380557 0 22380557 A A A A A C A A A A A A A A A A A A A A
9 chr9_22381024 0 22381024 G G G G G G G G G G G G G G A A G G G G
9 chr9_22381732 0 22381732 G G T T G G G G G G G G G G G G G G G G
9 chr9_22384102 0 22384102 G G G G G G G G A A A A A G G G G G A A
9 chr9_22384826 0 22384826 G G G G G G G G C C C C G G G G G G C C
9 chr9_22387711 0 22387711 C C C C C C C C C C C C C C C C C T C C
9 chr9_22400044 0 22400044 T T A T A T T T T T T T T T T T T T T T
9 chr9_22401175 0 22401175 A G A A A A A A A A A A A A A A A A A A
9 chr9_22403925 0 22403925 A A A A A A A A A A A A A A T T A A A A
9 chr9_22406037 0 22406037 G G G G G G G G A A A A G G G G G G A A
9 chr9_22406577 0 22406577 G G G G G G G G G G G G G T G G G G G G
9 chr9_22412000 0 22412000 C T C C C C C C C C C C C C C C C C C C
9 chr9_22414580 0 22414580 A A A A A A A A G G G G A A A A A A G G
9 chr9_22416394 0 22416394 G G G T G G G G G G G G G G G G G G G G
9 chr9_22419158 0 22419158 G G G G G G G G G G G G G G A A G G G G
9 chr9_22421198 0 22421198 C C A A C C C C A A A A C C A A A A A A
9 chr9_22424274 0 22424274 G G G G G G G G G G G G G G A A G G G G
9 chr9_22432269 0 22432269 T T T T T T T T C C C C T T T T T T C C
9 chr9_22433065 0 22433065 C C C C C C C C C C A C C C C C C C C C
9 chr9_22434704 0 22434704 G G C G G G G G G G G G G G G G G G G G
9 chr9_22449339 0 22449339 T T A T A A T T A A A A A A A A A A A A
9 chr9_22466742 0 22466742 G G G G G G G G A A A A G G G G G G A A
9 chr9_22469982 0 22469982 T T T T T T T T G G G G T T T T T T G G
9 chr9_22470732 0 22470732 C C C C C C C C C C C C C C C C A C C C
9 chr9_22481887 0 22481887 C C C C C C C C G G G G C C C C C C C C
9 chr9_22493581 0 22493581 C C C C C C C C T T T T C C C C C C T T
9 chr9_22506316 0 22506316 G G G G G G G G G G G G A G G G G G G G
9 chr9_22510247 0 22510247 G G G G G G G G A A A A G G G G G G A A
9 chr9_22517162 0 22517162 G G G G G G G G G G G G C G G G G G G G
9 chr9_22522563 0 22522563 C C T T C C C C C C C C C C C C C C C C
9 chr9_22529719 0 22529719 T T T T T T T T T T T T C T T T T T T T
9 chr9_22540602 0 22540602 G G G G G G G G G G A G G G G G G G A A
9 chr9_22545414 0 22545414 G G G G G G A G G G G G G G G G G G G G
9 chr9_22549436 0 22549436 G G G G A G G G G G G G G G G G G G G G
9 chr9_22561171 0 22561171 T T T T T T T T G G G G T T T T T T G G
9 chr9_22575444 0 22575444 G G G G G G G G A A A A G G G G G G A A
9 chr9_22575805 0 22575805 G G G G G G G G A G G G G G G G G G G G
9 chr9_22578072 0 22578072 C C C C C C C C C G C C C C C C C C C C
9 chr9_22578794 0 22578794 A A A A A A A A G G G G A A G G A A G G
9 chr9_22581073 0 22581073 T T T T T T T T C C C C T T T T T T C C
9 chr9_22581502 0 22581502 G G G G G G G G C C C C G G G G G G C C
9 chr9_22589527 0 22589527 G G G G G G G G G G G G G G C C G G G G
9 chr9_22589543 0 22589543 C T C C C C C C C C C C C C C C C C C C
9 chr9_22605275 0 22605275 T T T T T T T T C C C C C C C C C C C C
9 chr9_22606157 0 22606157 C C A C A C C C A A A A A A A A A A A A
9 chr9_22615572 0 22615572 G G C G G G G G G G G G G G G G G G G G
9 chr9_22617134 0 22617134 T T T T T T T T G G G G T T T T T T G G
9 chr9_22630127 0 22630127 C C C C C C C C T T T T C C C C C C T T
9 chr9_22630606 0 22630606 G G G G G G G G A G G G G G G G G G G G
9 chr9_22631432 0 22631432 T T T T T T T T C C C C T T T T T T C C
9 chr9_22638562 0 22638562 G G G G G G G G G G G G A A A A A A G G
9 chr9_22638903 0 22638903 G G A A G G G G G G G G G G G G G G G G
9 chr9_22643328 0 22643328 A A A A A A A A A A A A C C C C C C A A
9 chr9_22648700 0 22648700 T T C T T T T T T T T T T T T T T T T T
9 chr9_22652340 0 22652340 T T T T T T T T T T T T T T C C T T T T
9 chr9_22653764 0 22653764 G G G G G G G G G G G G A G G G G G G G
9 chr9_22655713 0 22655713 A A A A A A A A G G G G A A A A A A G G
9 chr9_22661127 0 22661127 T T T T T T T T T T C T T T T T T T T T
9 chr9_22662006 0 22662006 T T T T T T T T C C C C C C C C C C C C
9 chr9_22662351 0 22662351 C C C C C C C C T T T T T T T T T T T T
9 chr9_22663831 0 22663831 A A A A A A A A G G G G A A A A A A G G
9 chr9_22667080 0 22667080 A A G G G G A A G G G G G G G G G G G G
9 chr9_22670808 0 22670808 C C A A A A C C A A A A C C C C C C A A
9 chr9_22675378 0 22675378 G G G G G G G G G G G G A G G G G G G G
9 chr9_22678788 0 22678788 C C C C C C C C C C C C C C C C C T C C
9 chr9_22678958 0 22678958 C C C C C C C C T T T T C C C C C C T T
9 chr9_22680099 0 22680099 C C C C C C C C C C C C C T C C C C C C
9 chr9_22683265 0 22683265 A A A A A A A A G G G G A A A A A A G G
9 chr9_22683891 0 22683891 C C C C C C C C C G C C C C C C C C C C
9 chr9_22686914 0 22686914 G G G G G G G G A G G G G G G G G G A A
9 chr9_22687620 0 22687620 T T T T T T T T G G G G T T T T T T G G
9 chr9_22689178 0 22689178 A G G G G G A G G G G G G G G G G G G G
9 chr9_22694247 0 22694247 C C C C C C C C T T T T C C C C C C T T
9 chr9_22694699 0 22694699 T T T T T T T T C T T T T T T T T T T T
9 chr9_22699582 0 22699582 C C C C C C C C C C C C C C C T C C C C
9 chr9_22701443 0 22701443 C C C C C C C C C T C C C C C C T T C C
9 chr9_22707500 0 22707500 G G C C C C G G G G G G C G C C C C G G
9 chr9_22708460 0 22708460 T T T T T T T T T T C T T T T T T T C C
9 chr9_22711055 0 22711055 A A A A A G A G A A A A A A A A A A A A
9 chr9_22719540 0 22719540 C C C C C C C C C C C C C C C C T T C C
9 chr9_22725865 0 22725865 G G G G G T G G G G G G G G G G G G G G
9 chr9_22727063 0 22727063 A A A A A A A A A A A G A A A A A A G G
9 chr9_22727384 0 22727384 T T T T T T T T C C C T T T T T T T T T
9 chr9_22728389 0 22728389 C C C C C C C C C C C C C C C C T T C C
9 chr9_22729656 0 22729656 T T T T T T T T T T T T C T T T T T T T
9 chr9_22729787 0 22729787 G G G G G G G G G G G G G G A A G G G G
9 chr9_22730376 0 22730376 C C C T C C C C C C C C C C C C C C C C
9 chr9_22730455 0 22730455 T T A T T T T T T T T T T T T T T T T T
9 chr9_22741691 0 22741691 C C C C C C C C T T T T C C C C C C T T
9 chr9_22753071 0 22753071 G G G G G G G G C C C G G G G G G G C C
9 chr9_22755074 0 22755074 T T T T T T T T G T T T T T T T T T T T
9 chr9_22762226 0 22762226 G G G G G G G G G G A G G G G G G G G G
9 chr9_22773761 0 22773761 T T T T T T T T T T T T G T T T T T T T
9 chr9_22780160 0 22780160 T T T T T T T T T T T T G G G G T T T T
9 chr9_22782394 0 22782394 A A A A A A A A G G G G A A A A A A G G
9 chr9_22808676 0 22808676 C C C C C C C C C C C T C C C C C C T T
9 chr9_22817538 0 22817538 C C C C C C C C T T T T C C C C C C T T
9 chr9_22820251 0 22820251 G G G G G G G G G G G G G G G G A A G G
9 chr9_22820930 0 22820930 A A C C C C A A C C C C C C C C C C C C
9 chr9_22822542 0 22822542 G G G G G G G G A A A G G G G G G G G G
9 chr9_22829590 0 22829590 G G G G G G G G A A A A G G G G G G A A
9 chr9_22837152 0 22837152 T T C C T T T T T T T T T T T T T T T T
9 chr9_22845344 0 22845344 A A A A A A A A A A A A A G A A A A A A
9 chr9_22846662 0 22846662 G G G G G G G G C C C C G G G G G G C C
9 chr9_22848564 0 22848564 A A T T T T A A T T T T T T T T T T T T
9 chr9_22856117 0 22856117 G G G G G G G G G G G G G G G G A A G G
9 chr9_22857307 0 22857307 A A A A A A A A G G G G A A A A A A G G
9 chr9_22858246 0 22858246 C C C C C C C C C C C C C C C T C C C C
9 chr9_22860010 0 22860010 G G G G G G G G T T T T G G G G G G T T
9 chr9_22860697 0 22860697 C C C C C C C C C C C C C C C C C T T T
9 chr9_22862746 0 22862746 G G G G G G G G A A A A A G G G G G A A
9 chr9_22862884 0 22862884 C C C C C C C C C C C C C T C C C C C C
9 chr9_22865866 0 22865866 G G G G G G G G G G G G G T G G G G G G
9 chr9_22866747 0 22866747 C C C C C C C C C C C C C T C C C C C C
9 chr9_22870877 0 22870877 G G G G G G G G A A A A G G G G G G A A
9 chr9_22873303 0 22873303 A A A A A A A A A G A A A A A A A A G G
9 chr9_22877704 0 22877704 G G G G G G G G G G G G A G A A G G A A
9 chr9_22879241 0 22879241 T T C C C C T T C C C C C C C C C C C C
9 chr9_22886450 0 22886450 G G G G G G G G G G G G G G G G A A G G
9 chr9_22889725 0 22889725 G G G G G G G G G G G G G G A G G G G G
9 chr9_22889861 0 22889861 G G G G G G G G G G G G C G G G G G G G
9 chr9_22891540 0 22891540 C C C C C C C C T T T T C C C C C C T T
9 chr9_22898136 0 22898136 T T T T T T T T T T G T T T T T T T T T
9 chr9_22910418 0 22910418 C C C C C C C C C C C C T T C C C C C C
9 chr9_22916727 0 22916727 A A A A A A A A G G G G A A A A A A G G
9 chr9_22916814 0 22916814 C C C C C C C C C C C C C C T T T T C C
9 chr9_22927452 0 22927452 C C C C C C C C T T T T C C C C C C T T
9 chr9_22930190 0 22930190 G G A A A A G G A A A A A A A A A A A A
9 chr9_22932576 0 22932576 A A A A A A G G A A A A A A A A A A A A
9 chr9_22933629 0 22933629 G G G G G G G G G G G G A G G G G G G G
9 chr9_22933859 0 22933859 T T T T T T T T C C C C T T T T T T C C
9 chr9_22938829 0 22938829 G G A A G G G G G G G G G G G G G G G G
9 chr9_22938877 0 22938877 G G G G G G G G T T T T G G G G G G T T
9 chr9_22942365 0 22942365 A G G G G G G G G G G G G G G G G G G G
9 chr9_22944582 0 22944582 C C C C T T C C C C C C C C C C C C C C
9 chr9_22948188 0 22948188 G G G G G G G G G G C G G G G G G G G G
9 chr9_22948376 0 22948376 C C C C C C C C A A A A C C C C C C A A
9 chr9_22953733 0 22953733 C C C C C C C C T T T T C C C C C C T T
9 chr9_22959374 0 22959374 G G C C G G G G G G G G G G G G G G G G
9 chr9_22960731 0 22960731 A A A A A A A A A A A A A A A G A A A A
9 chr9_22968632 0 22968632 A A G G A A A A A A A A A A A A A A A A
9 chr9_22969882 0 22969882 A A A A A A A A G G G G A A A A A A G G
9 chr9_22970056 0 22970056 C C C C C C C C C C C C C C T T C C C C
9 chr9_22976972 0 22976972 C C C C C C C C A A A A C C C C C C A A
9 chr9_22978980 0 22978980 G G G G G G G G G G G G A G G G G G G G
9 chr9_22982785 0 22982785 A A A A A A A A G G G G A A A A A A G G
9 chr9_22984809 0 22984809 C C C C C C C C T T T T C C C C C C T T
9 chr9_22991116 0 22991116 A A A A A A A A G G G G A A A A A A G G
9 chr9_22998063 0 22998063 T T T T T T T T T T T T A T T T T T T T
9 chr9_23004807 0 23004807 A A A A A A A A A A A A A A A A A G A A
9 chr9_23005376 0 23005376 A A A A A A A A A A A A A G A A A A A A
9 chr9_23006597 0 23006597 A A A A A A A A A A A A A A A G A A A A
9 chr9_23009276 0 23009276 A A A A A A A A A A A A G G A A G G A A
9 chr9_23013801 0 23013801 T T T T T T T T C C C C T T T T T T C C
9 chr9_23013981 0 23013981 C C C C C C C C A A A A C C C C C C A A
9 chr9_23014843 0 23014843 G G G G G G G G G G A G G G G G G G G G
9 chr9_23015105 0 23015105 C T C C C C C C C C C C C T C C C C T T
9 chr9_23022144 0 23022144 A A A A A A A T A A A A A A A A A A A A
9 chr9_23026783 0 23026783 C T C C C C C C C C C C C C C C C C C C
9 chr9_23030848 0 23030848 T T T T T T T T T T T T T T T T C T T T
9 chr9_23045478 0 23045478 A A A A A A A G A A A A A A A A A A A A
9 chr9_23060662 0 23060662 C C C C C C C C C C C C C T C C C C C C
9 chr9_23063293 0 23063293 T T C T T T T T T T T T T T T T T T T T
9 chr9_23063732 0 23063732 T T T T T T T T T T T T G G T T T T T T
9 chr9_23066298 0 23066298 C C C C C C C C C C C C C G C C C C C C
9 chr9_23066901 0 23066901 C C C C C C C C T T T T C C C C C C T T
9 chr9_23068480 0 23068480 T T T T T T T T T T T T T T T T G T T T
9 chr9_23074714 0 23074714 T T T T T T T T C C C C T T T T T T C C
9 chr9_23076834 0 23076834 C C C C C C C C C C C C C G C C C C C C
9 chr9_23077626 0 23077626 C C C C C C C C C C C C C T C C C C C C
9 chr9_23078060 0 23078060 A A A A A A A A A A A A A A A A A G A A
9 chr9_23092567 0 23092567 G G G G G G G G G G G G A G G G G G G G
9 chr9_23095334 0 23095334 A A A A A A A A A A A A A A A G A A A A
9 chr9_23097591 0 23097591 C C C C C C C C G G G G C C C C C C G G
9 chr9_23105801 0 23105801 G G G G G G G G G G G G A G G G G G G G
9 chr9_23108342 0 23108342 T T T T T T T T T T T T T T A T T T T T
9 chr9_23109660 0 23109660 G G G G G G G G G G G G G G A G G G G G
9 chr9_23120325 0 23120325 G G G G G G G G G G A G G G G G G G G G
9 chr9_23123355 0 23123355 C C C C C C C C A A A A C C C C C C A A
9 chr9_23123706 0 23123706 A A A A A A A A A A A A A A A A A G A A
9 chr9_23125852 0 23125852 C C C C C C C C C C C C C C C C T T C C
9 chr9_23127666 0 23127666 A A A A A A A A A A A G A A A A A A A A
9 chr9_23127825 0 23127825 A A A A A A A A C C C C A A A A A A C C
9 chr9_23134726 0 23134726 C C C T C C C C C C C C C C C C C C C C
9 chr9_23152684 0 23152684 C C C C C C C C C C C C A C C C C C C C
9 chr9_23155900 0 23155900 T T T T T T T T C C C C T T T T T T C C
9 chr9_23156609 0 23156609 G G G G G G G G A A A A G G G G G G A A
9 chr9_23161584 0 23161584 C C C C C C C C C C C C C T C C C C C C
9 chr9_23169023 0 23169023 C C C T C T C C C C C C C C C C C C C C
9 chr9_23171157 0 23171157 G G G G G G A G G G G G G G G G G G G G
9 chr9_23175577 0 23175577 T T C T C T T T T T T T T T T T T T T T
9 chr9_23177024 0 23177024 C C C C C C C C C C C C C C C C C T C C
9 chr9_23177603 0 23177603 C C C T C C C C T T T T C C C C C C T T
9 chr9_23179646 0 23179646 T T A A A A T T T T T T T T T T T T T T
9 chr9_23182200 0 23182200 A A A A A A A A G G G G A A A A A A G G
9 chr9_23185298 0 23185298 G G G G G G G G A A A A G G G G G G A A
9 chr9_23192323 0 23192323 T T T T C C T T T T T T T T T T T T T T
9 chr9_23192546 0 23192546 A A A A A A A A G G G G A A A A A A G G
9 chr9_23195004 0 23195004 C C C C C C C C T T T T C C C C C C T T
9 chr9_23206115 0 23206115 C C C C C C C C C C C C C T C C C C C C
9 chr9_23207263 0 23207263 T T T T T T T T C C C C T T T T T T C C
9 chr9_23208501 0 23208501 A A A A A A A A G G G G A A A A A A G G
9 chr9_23222693 0 23222693 G G G G G G G G A A A A G G G G G G A A
9 chr9_23228183 0 23228183 G G G G G G G G T T T T G G G G G G T T
9 chr9_23230399 0 23230399 A A A A A A A A A A A A A A A A A G A A
9 chr9_23231056 0 23231056 G G G G G G G G G G G G G G A A G G G G
9 chr9_23234346 0 23234346 C C C C C C C C T T T T C C C C C C T T
9 chr9_23237514 0 23237514 C C C C C T C C C C C C C C C C C C C C
9 chr9_23239656 0 23239656 C C T T C C C C C C C C C C C C C C C C
9 chr9_23244907 0 23244907 C C C C T T C C C C C C C C C C C C C C
9 chr9_23256014 0 23256014 A A A A A A A A A A A A A G A A A A A A
9 chr9_23257732 0 23257732 C C C C C C C T C C C C C C C C C C C C
9 chr9_23272531 0 23272531 C C C C C T C C C C C C C C C C C C C C
9 chr9_23272635 0 23272635 G G G G G G G G A A A A G G G G G G A A
9 chr9_23274053 0 23274053 C C C C C C C C C C C C C C G G C C C C
9 chr9_23281937 0 23281937 G G G G G G G G A G A A G G G G G G A A
9 chr9_23282513 0 23282513 G G G G G G G G G G G G A G G G G G G G
9 chr9_23282551 0 23282551 C C C C C C C C C C C C C C C C T T C C
9 chr9_23285678 0 23285678 G G G G G G G G A A A A G G G G G G A A
9 chr9_23296646 0 23296646 A A C C A A A A C C C C C C C C C C C C
9 chr9_23307249 0 23307249 T T T T T T T T C C C C T T T T T T C C
9 chr9_23310193 0 23310193 T T T T T T T T T T T T T T T T C C T T
9 chr9_23319137 0 23319137 G G G G G G G G A G G G G G G G G G G G
9 chr9_23321764 0 23321764 T T T T T T T T T T T T T T T T C T T T
9 chr9_23324871 0 23324871 C C C C C C C C C C C C C C T T C C C C
9 chr9_23329884 0 23329884 A A A A A A A A A A A A A A G G A A A A
9 chr9_23332635 0 23332635 C C T T T T C C C C C C C C C C C C C C
9 chr9_23333273 0 23333273 A A A A A A A A A A A A A A A A G G A A
9 chr9_23334307 0 23334307 C C C C C C C C C C C C C C C C A C C C
9 chr9_23334665 0 23334665 G G G G A G G G G G G G G G G G G G G G
9 chr9_23338451 0 23338451 G G G G G G G G A A A A G G G G G G A A
9 chr9_23346280 0 23346280 T T T T T T T T G T G T T T T T T T T T
9 chr9_23346333 0 23346333 C T C C C C C C C C C C C C C C C C C C
9 chr9_23349174 0 23349174 A A A A A A A A C C C C A A A A A A C C
9 chr9_23358060 0 23358060 G G C G G G G G G G G G G G G G G G G G
9 chr9_23372208 0 23372208 A A A A A A A A A A A C A A A A A A A A
9 chr9_23373439 0 23373439 C C C G G G C C C C C C C C C C C C C C
9 chr9_23374179 0 23374179 C C C C C C C C T T T T C C C C C C T T
9 chr9_23375137 0 23375137 T T T T T T T T G G G G T T T T T T G G
9 chr9_23376848 0 23376848 C C C C C C C C C C C C C C A A C C C C
9 chr9_23383475 0 23383475 A A A A A A A A A A A A A C A A A A A A
9 chr9_23388378 0 23388378 G G G G G G C G G G G G G G G G G G G G
9 chr9_23388992 0 23388992 G G G G G G G G C C C C G G G G G G C C
9 chr9_23390358 0 23390358 C C C C A A C C C C C C C C C C C C C C
9 chr9_23392061 0 23392061 G G G G G G G G G G G G C G G G G G G G
9 chr9_23397366 0 23397366 C C C C C C C T C C C C C C C C C C C C
9 chr9_23401321 0 23401321 G G G G G G G G G G G G G G G G A G G G
9 chr9_23404240 0 23404240 T T T T T T T T T T T T C T T T T T T T
9 chr9_23406241 0 23406241 G G G G G G G G A A A A G G G G G G A A
9 chr9_23408129 0 23408129 C T C C C C C C C C C C C C C C C C C C
9 chr9_23416854 0 23416854 T T T T T T T T C C C C T T T T T T C C
9 chr9_23426467 0 23426467 C C C C C C C C C C C C C C A A C C C C
9 chr9_23433172 0 23433172 C C C C C C C C T T T T C C C C C C T T
9 chr9_23440119 0 23440119 T T T T T T T T T T T T C C T T T T T T
9 chr9_23452359 0 23452359 T T T T T T T T T T T T A T T T T T T T
9 chr9_23453124 0 23453124 T T T T T T T T C C C C T T T T T T C C
9 chr9_23456280 0 23456280 G G G G G G G G G G G G G G A A G G G G
9 chr9_23457530 0 23457530 G G G G G G G G T T T T G G G G G G T T
9 chr9_23458863 0 23458863 C T C C C C C C C C C C C C C C C C C C
9 chr9_23460013 0 23460013 A A A A A A G G A A A A A A A A A A A A
9 chr9_23468997 0 23468997 A A A A A A A A T T T T A A A A A A T T
9 chr9_23469144 0 23469144 T T T T T T T T C C C C T T T T T T C C
9 chr9_23473914 0 23473914 G G G G G G G G A G G G G G G G G G G G
9 chr9_23477625 0 23477625 G G G G G G C C G G G G G G G G G G G G
9 chr9_23477758 0 23477758 C C C C C C C C T T T T C C C C C C T T
9 chr9_23477863 0 23477863 T T T T T T T T C C C C T T T T T T C C
9 chr9_23480051 0 23480051 G G G G G G G G G G A G G G G G G G G G
9 chr9_23480758 0 23480758 C C C C C C C C C C C T C C C C C C C C
9 chr9_23483179 0 23483179 T T A A A A T T A A A A A A A A A A A A
9 chr9_23484412 0 23484412 C C C C C C T T C C C C C C C C C C C C
9 chr9_23514055 0 23514055 T T G G G G G G G G G G G G G G G G G G
9 chr9_23517309 0 23517309 G G G G G G G G G G A G G G G G G G G G
9 chr9_23518410 0 23518410 C C C C C C C C G G G G C C C C C C G G
9 chr9_23521584 0 23521584 C C C C C C A A C C C C C C C C C C C C
9 chr9_23524585 0 23524585 A A A A A A A A A G A G A A A A A A A A
9 chr9_23527867 0 23527867 G G G G G G G G G T G T G G G G G G G G
9 chr9_23531223 0 23531223 G G G G G G G G G G G G A G G G G G G G
9 chr9_23532993 0 23532993 T T T T T T T T C C C C T T T T T T C C
9 chr9_23533984 0 23533984 C C C C C C C C C C C T C C C C C C T T
9 chr9_23538834 0 23538834 T T T T T T T T T T C C T T T T T T T T
9 chr9_23541892 0 23541892 C C T T C T C C C C C C C C C C C C C C
9 chr9_23541910 0 23541910 C C T T C C C C C C C C C C C C C C C C
9 chr9_23542048 0 23542048 C C C C C C C C T T T T C C C C C C T T
9 chr9_23549173 0 23549173 A A A A A A A A A A A A G G G G G G A A
9 chr9_23555750 0 23555750 T T T T T T T T C C C C T T T T T T C C
9 chr9_23557722 0 23557722 T T T T T T T T T T T T C T T T T T T T
9 chr9_23558522 0 23558522 G G G G G G G G A G G G G G G G G G G G
9 chr9_23560100 0 23560100 C C C C C C C C T T T T C C C C C C T T
9 chr9_23569156 0 23569156 T T T T C C T T T T T T T T T T T T T T
9 chr9_23579288 0 23579288 G G G G G G G G G G G G G G G G A A G G
9 chr9_23579380 0 23579380 A A A A A A A A C C C C A A A A A A C C
9 chr9_23581298 0 23581298 G G G G G G G G G G G G G G G G C C G G
9 chr9_23586346 0 23586346 G G G G G G G G T T T T T T T T T T T T
9 chr9_23593672 0 23593672 C T T T T T T T T T T T T T T T T T T T
9 chr9_23598322 0 23598322 T T C C C C T T C C C C C C C C C C C C
9 chr9_23601334 0 23601334 G G G G G G G G A A A A G G G G G G A A
9 chr9_23608148 0 23608148 C C C C C C C C C C C C C T C C C C C C
9 chr9_23610609 0 23610609 G G G G G G G G A A A A G G G G G G A A
9 chr9_23610744 0 23610744 G G G G G G G G A A A A G G G G G G A A
9 chr9_23617155 0 23617155 G G G G G G G G A A A A G G G G G G A A
9 chr9_23621197 0 23621197 G G G G G G G G G G G G A A G G G G G G
9 chr9_23622856 0 23622856 T T T T C T T T T T T T T T T T T T T T
9 chr9_23624373 0 23624373 G G G G G G G G G G G G A A G G G G G G
9 chr9_23624689 0 23624689 C C T T T T C C T T T T T T T T T T T T
9 chr9_23628862 0 23628862 T T T T T T T T T T T T C T T T T T T T
9 chr9_23629692 0 23629692 C C C C C C C C T T T T C C C C C C T T
9 chr9_23639858 0 23639858 A A A A A A A A G G G G A A A A A A G G
9 chr9_23641937 0 23641937 A A A A A A A A A A A A A A A C A A A A
9 chr9_23647651 0 23647651 C C C C C C C C C C C C T T C C C C C C
9 chr9_23650497 0 23650497 A A A A A A A A C C C C A A A A A A C C
9 chr9_23652569 0 23652569 T T T T T T T T C C C C T T T T T T C C
9 chr9_23660553 0 23660553 T T C C C C C C C C C C C C C C T T C C
9 chr9_23661999 0 23661999 T T T T T T T T T T T T C C C C C C T T
9 chr9_23662812 0 23662812 T T C C C C T T T T T T T T T T T T T T
9 chr9_23664643 0 23664643 C C C C C C C C C C C C T T C C C C C C
9 chr9_23683035 0 23683035 A A A A A A A A A A A A A A C C C C A A
9 chr9_23683745 0 23683745 G G G G G G G G A A A A G G G G G G A A
9 chr9_23684792 0 23684792 T T C C C C T T C C C C C C C C C C C C
9 chr9_23693109 0 23693109 A A A A A A A A G G G G A A A A A A G G
9 chr9_23705530 0 23705530 C C C C C C C C T T T T C C C C C C T T
9 chr9_23706098 0 23706098 A A A A A C A A A A A A A A A A A A A A
9 chr9_23707360 0 23707360 T T T T T T T T C C C C T T T T T T C C
9 chr9_23709603 0 23709603 C C C C C T C C C C C C C C C C C C C C
9 chr9_23713238 0 23713238 C C C C C T C C T T T T T T T T T T T T
9 chr9_23713652 0 23713652 G G G G G G G G G G G G G G G G A A G G
9 chr9_23714296 0 23714296 C C C C C C C C C C C C C C C C G G C C
9 chr9_23715259 0 23715259 G G G G A G G G G G G G G G G G G G G G
9 chr9_23722748 0 23722748 T T T T T T T T T T T T T T T T C T T T
9 chr9_23734860 0 23734860 C C C C C C C C T T T T C C C C C C T T
9 chr9_23739801 0 23739801 C C G G C C C C C C C C C C C C C C C C
9 chr9_23750534 0 23750534 G G C C C C G G C C C C C C C C C C C C
9 chr9_23764610 0 23764610 C C C C C C C C C C C C C C C T C C C C
9 chr9_23767936 0 23767936 A A T T T T T T T T T T T T T T T T T T
9 chr9_23772173 0 23772173 C C T T T T C C T T T T T T T T T T T T
9 chr9_23786396 0 23786396 C C C C C C C C C C C C C T C C C C C C
9 chr9_23822493 0 23822493 G G T T T T G G T T T T T T T T T T T T
9 chr9_23823990 0 23823990 T T T T T T T T C C C T T T T T T T C C
9 chr9_23848553 0 23848553 G G A G G G G G G G G G G G G G G G G G
9 chr9_23857975 0 23857975 A A A A A A A A A A A A A A A A A G A A
9 chr9_23873200 0 23873200 A A A A A A A A A A A A G G A A A A A A
9 chr9_23874201 0 23874201 C C C C C C C C T T T T C C C C C C T T
9 chr9_23874419 0 23874419 G G G G G G G G A A G G G G G G G G A A
9 chr9_23883275 0 23883275 A A A C A C A A A A A A A A A A A A A A
9 chr9_23887555 0 23887555 T T T T T T T T C C C C T T T T T T C C
9 chr9_23901320 0 23901320 C C C C C C C C C C C C T T T T T T C C
9 chr9_23904150 0 23904150 C C C C C C C C A A A A C C C C C C A A
9 chr9_23911399 0 23911399 T T T T T T T T T T T T G G G G G G T T
9 chr9_23914291 0 23914291 A A A A A A A A G G A G A A A A A A G G
9 chr9_23921537 0 23921537 A A A A A G A A A A A A A A A A A A A A
9 chr9_23923040 0 23923040 T T T T T T T T T T T T T T T T C C T T
9 chr9_23925521 0 23925521 G G G G A A G G A A A A A A A A A A A A
9 chr9_23927101 0 23927101 C C C C C C C C G G G G C C C C C C G G
9 chr9_23939754 0 23939754 C C C C C C C C C C C C C G C C C C C C
9 chr9_23943710 0 23943710 C C C C C C C C T T T T C C C C C C T T
9 chr9_23944326 0 23944326 A A A A A A A A A A A A A A A G A A A A
9 chr9_23949535 0 23949535 T T T T T T T T T T T T A T T T T T T T
9 chr9_23951404 0 23951404 T T T T T T T T T T T T T T C C T T T T
9 chr9_23952018 0 23952018 G G G G G G G G T T T T G G G G G G T T
9 chr9_23956071 0 23956071 T T T T T T T T T T T T G G G G G G T T
9 chr9_23961128 0 23961128 C C C C C C C C C C C C C C C C C T C C
9 chr9_23965339 0 23965339 C C C C C C C C T T T T C C C C C C T T
9 chr9_23966389 0 23966389 C C T T T T C C T T T T T T T T T T T T
9 chr9_23966462 0 23966462 A A A A A A A A A A A A C C A A A A A A
9 chr9_23972443 0 23972443 G G G G G G G G G G A G G G G G G G A A
9 chr9_23975672 0 23975672 T T C C T T T T T T T T T T T T T T T T
9 chr9_23978532 0 23978532 T T T T T T T T G G G G T T T T T T G G
9 chr9_23979195 0 23979195 C C C C C C C C T T T T C C C C C C T T
9 chr9_23980701 0 23980701 G G G G G G G G G G A G G G G G G G G G
9 chr9_23985303 0 23985303 C C C T C C C C C C C C C C C C C C C C
9 chr9_23986730 0 23986730 T T C T T T T T T T T T C C C C C C T T
9 chr9_23988335 0 23988335 C C C T C C C C C C C C C C C C C C C C
9 chr9_24003537 0 24003537 C C C C C C C C C C C C C C C C G G C C
9 chr9_24006200 0 24006200 T T C C C C C C C C C C C C C C C C C C
9 chr9_24021937 0 24021937 G G C G G G G G G G G G G G G G G G G G
9 chr9_24022896 0 24022896 G G G G G G G G G G G G G G A A G G G G
9 chr9_24028480 0 24028480 C C G G G G C C G G G G G G G G G G G G
9 chr9_24032567 0 24032567 C C C C C C C C C C C C C C T T C C C C
9 chr9_24042706 0 24042706 C T T T T T T T T T T T T T T T T T T T
9 chr9_24043844 0 24043844 A A A A A A A A G G A G A A A A A A G G
9 chr9_24043882 0 24043882 T T T T T T T T T T T T T T T T C T T T
9 chr9_24047396 0 24047396 C T C C C C C C C C C C C C C C C C C C
9 chr9_24049706 0 24049706 C G G G G G G G G G G G G G G G G G G G
9 chr9_24052712 0 24052712 A A A A A A A A C C C C A A A A A A C C
9 chr9_24053373 0 24053373 A G A A A A A A A A A A A A A A A A A A
9 chr9_24054185 0 24054185 G G G G G G G G A A A A G G G G G G A A
9 chr9_24054918 0 24054918 T T G G G T T T T T T T T T T T T T T T
9 chr9_24061308 0 24061308 A A A A A A A A G G G G A A A A A A G G
9 chr9_24063253 0 24063253 C C C C C C C C G G G G C C C C C C G G
9 chr9_24064584 0 24064584 T T T T T T T T T T T T T T T T G T T T
9 chr9_24064905 0 24064905 C C C C C C C C T T T T C C C C C C T T
9 chr9_24065410 0 24065410 G G G G G G G G G G G G G G T T G G G G
9 chr9_24076285 0 24076285 C C G G G G C C G G G G G G G G G G G G
9 chr9_24080413 0 24080413 A A A A A A A A A G A G A A A A A A G G
9 chr9_24080415 0 24080415 C C C C C C C C C T C T C C C C C C C C
9 chr9_24084666 0 24084666 T T A A A A T T A A A A A A A A A A A A
9 chr9_24086501 0 24086501 G G G G G G G G G G G G G G G G C C G G
9 chr9_24087545 0 24087545 C C C T C C C C C C C C C C C C C C C C
9 chr9_24088588 0 24088588 A A A A A A A A A C A C A A A A A A A A
9 chr9_24100084 0 24100084 G G G G A G G G G G G G G G G G G G G G
9 chr9_24117480 0 24117480 G G G G G G C G G G G G G G G G G G G G
9 chr9_24117742 0 24117742 G G G G G G G G G G G G A G G G G G G G
9 chr9_24120158 0 24120158 C C C C C C C C C C C C C C C C T T C C
9 chr9_24132835 0 24132835 G G G G A G G G G G G G G G G G G G G G
9 chr9_24137308 0 24137308 C C C C C C C C C C C C C C C C T T C C
9 chr9_24137905 0 24137905 A A G G G G A A G G G G G G G G G G G G
9 chr9_24146066 0 24146066 A A A A A A A A G G G G A A A A A A G G
9 chr9_24159204 0 24159204 G G G G A G G G G G G G G G G G G G G G
9 chr9_24175588 0 24175588 G G A G G G G G G G G G G G G G G G G G
9 chr9_24181464 0 24181464 G G C C C C C G C C C C C C C C C C C C
9 chr9_24184164 0 24184164 T T T T T T T T T T T T T T T T G G T T
9 chr9_24198104 0 24198104 T T T T T T T T C C C C T T T T T T C C
9 chr9_24199283 0 24199283 T T C C C C T T T T T T T T T T T T T T
9 chr9_24199350 0 24199350 A A A A A A A A G G A G A A A A A A A A
9 chr9_24208069 0 24208069 G G G G G G G G G G G G G G G G A A G G
9 chr9_24209135 0 24209135 A A C C C C A A C C C C C C C C C C C C
9 chr9_24209393 0 24209393 T T A A T T T T A A A A T T T T T T A A
9 chr9_24216124 0 24216124 G G G G G G G G A A A A G G G G G G A A
9 chr9_24217641 0 24217641 T T T T T T T T C C C C T T T T T T C C
9 chr9_24224118 0 24224118 C C T T T T C C C C C C C C C C C C C C
9 chr9_24226078 0 24226078 G G G G A G G G G G G G G G G G G G G G
9 chr9_24226918 0 24226918 G G G G G G G G G G G G G G G G C C G G
9 chr9_24227322 0 24227322 G G G G G G G G A A A G G G G G G G A A
9 chr9_24228558 0 24228558 T T T T C T T T T T T T T T T T T T T T
9 chr9_24233496 0 24233496 T T T T T T T T T T T T C T T T T T T T
9 chr9_24234576 0 24234576 T T T T T T T T T T C T T T T T T T T T
9 chr9_24239168 0 24239168 G G G G G G G G A A A A G G G G G G A A
9 chr9_24241830 0 24241830 G G G G G G G G G G G G G G G G A A G G
9 chr9_24258096 0 24258096 C C C C C C C C T T T T C C C C C C T T
9 chr9_24264721 0 24264721 C C C C C C C C C C C C C T C C C C C C
9 chr9_24272533 0 24272533 G G G G G G G G G G A G G G G G G G G G
9 chr9_24285361 0 24285361 C C T T C C C C C C C C C C C C C C C C
9 chr9_24288361 0 24288361 T T T T T T T T T T C T T T T T T T T T
9 chr9_24288553 0 24288553 G G G G G G G G C G C C G G G G G G C C
9 chr9_24289161 0 24289161 C C C C C C C T C C C C C C C C C C C C
9 chr9_24289952 0 24289952 A A A A A A A A C C C C A A A A A A C C
9 chr9_24293203 0 24293203 G G G G G G G G T T T T G G G G G G T T
9 chr9_24293357 0 24293357 C C C C C C C T C C C C C C C C C C T T
9 chr9_24294137 0 24294137 G G G G G G G G A A A A G G G G G G A A
9 chr9_24300508 0 24300508 C C C C C C C C T T T T C C C C C C T T
9 chr9_24306278 0 24306278 A A A A A A A A T T T T A A A A A A T T
9 chr9_24307093 0 24307093 C C C C C C C C A A A A C C C C C C A A
9 chr9_24307351 0 24307351 T T T T C T T T T T T T T T T T T T T T
9 chr9_24310368 0 24310368 T T T T T T T T A A A A A A A A A A A A
9 chr9_24318424 0 24318424 T T C C C C T T C C C C C C C C C C C C
9 chr9_24327344 0 24327344 A A A A A A A A C C C C A A A A A A C C
9 chr9_24337341 0 24337341 C C C C C C C C C C C C T T C C C C C C
9 chr9_24344417 0 24344417 A A A A A A A A G G G G A A A A A A G G
9 chr9_24347631 0 24347631 C C C T C C C C C C C C C C C C C C C C
9 chr9_24357462 0 24357462 G G G G G G G G A A A A G G G G G G A A
9 chr9_24360309 0 24360309 C C C C C T C C C C C C C C C C C C C C
9 chr9_24365263 0 24365263 C C C C C C C C C C C C C C C C C G C C
9 chr9_24367794 0 24367794 G T G G G G G G G G G G G G G G G G G G
9 chr9_24370609 0 24370609 T T T T T T T T C C C C T T T T T T C C
9 chr9_24372085 0 24372085 A A A A A A A A G G G G A A A A A A G G
9 chr9_24378191 0 24378191 T T T T T T T T C C C C T T T T T T C C
9 chr9_24388988 0 24388988 A A A A A A A A G G G G A A A A A A G G
9 chr9_24389718 0 24389718 G G G G G G G G A G G G G G G G G G G G
9 chr9_24390630 0 24390630 G G G G G G G G G G G G G G C C G G G G
9 chr9_24394206 0 24394206 C C C T C C C C C C C C C C C C C C C C
9 chr9_24397229 0 24397229 A A A T A A A A A A A A A A A A A A A A
9 chr9_24417243 0 24417243 A A A A A A A A A A A A A A A A A G A A
9 chr9_24440292 0 24440292 T T T T T T C T T T T T T T T T T T T T
9 chr9_24465664 0 24465664 C T C C C C C C C C C C C C C C C C C C
9 chr9_24475225 0 24475225 A A A A A A A A A A A A A A A A G G A A
9 chr9_24476966 0 24476966 A A A A A A A A A A A A A A A A G G A A
9 chr9_24489052 0 24489052 A A A A A A A C A A A A A A A A A A A A
9 chr9_24503694 0 24503694 T T G G T T T T T T T T T T T T T T T T
9 chr9_24509730 0 24509730 T T T T T T T T A T A A T T T T T T A A
9 chr9_24518279 0 24518279 A A G G A G A A A A A A A A A A A A A A
9 chr9_24519075 0 24519075 C C C T C C C C C C C C C C C C C C C C
9 chr9_24522434 0 24522434 C C C C C C C C C C C C C T C C C C C C
9 chr9_24525238 0 24525238 A A A A A A A A G G G G A A A A A A G G
9 chr9_24525274 0 24525274 C C C C C C C C T T T T C C C C C C T T
9 chr9_24539944 0 24539944 A A A A A A A A G G G G A A A A A A G G
9 chr9_24548250 0 24548250 T T T T T T T T T T C T T T T T T T T T
9 chr9_24556147 0 24556147 G G G G G G G G A A A A G G G G G G A A
9 chr9_24566134 0 24566134 C C C C C C C C C C C C C C A A C C C C
9 chr9_24567237 0 24567237 G G G G G G G G G G G G G G G G C G G G
9 chr9_24570224 0 24570224 G G G G A G A G G G G G G G G G G G G G
9 chr9_24571673 0 24571673 G G A A A A G G A A A A A A A A A A A A
9 chr9_24579763 0 24579763 C C C C C C C C C T C T C C C C C C C C
9 chr9_24581923 0 24581923 A A A A A A A A G G G G A A A A A A G G
9 chr9_24583294 0 24583294 A A A A A A A A G G G G A A A A A A G G
9 chr9_24587221 0 24587221 C C C C C C C C C C C C C T C C C C C C
9 chr9_24597921 0 24597921 G G G G G G G G A A A A G G G G G G A A
9 chr9_24599340 0 24599340 C C C C C C C C C T C C C C C C C C C C
9 chr9_24600053 0 24600053 T T T T T T T T T T T T T T T T A T T T
9 chr9_24604295 0 24604295 G G G G G G G G A G G G G G G G G G G G
9 chr9_24607495 0 24607495 A A A A A A A A G G G G A A A A A A G G
9 chr9_24619124 0 24619124 T T T T T T T T G G G G T T T T T T G G
9 chr9_24623130 0 24623130 T T T T T T T T C C C C T T T T T T C C
9 chr9_24626589 0 24626589 G G G G G G G G C C C C G G G G G G C C
9 chr9_24629205 0 24629205 A A A A A A A A G G G G A A A A A A G G
9 chr9_24643883 0 24643883 A A A A G G A A A A A A A A A A A A A A
9 chr9_24652879 0 24652879 G G G G G G G G G G G G G G A A G G G G
9 chr9_24653142 0 24653142 A G G G G G G G G G G G G G G G G G G G
9 chr9_24656129 0 24656129 T T T T T T T T C C C C T T T T T T C C
9 chr9_24671356 0 24671356 C C C C C C C C C C C C C C T T C C C C
9 chr9_24671722 0 24671722 C C C C C C C C C C C C A C C C C C C C
9 chr9_24677197 0 24677197 A A A A A A A A G G G G A A A A A A G G
9 chr9_24678269 0 24678269 A A A A A A A A A A A A A A T T A A A A
9 chr9_24682060 0 24682060 C C A C C C C C C C C C C C C C C C C C
9 chr9_24703592 0 24703592 C C C C C C C C T T T T C C C C C C T T
9 chr9_24708705 0 24708705 G G A A A A G G A A A A A A A A A A A A
9 chr9_24711872 0 24711872 T T T T T T T T T T T T T T A A T T T T
9 chr9_24732076 0 24732076 G G G G G G G G G G G G A A A A A A G G
9 chr9_24741475 0 24741475 T T T T T T T T C T T T T T T T T T T T
9 chr9_24743960 0 24743960 T T T T T T T T G G G G T T T T T T G G
9 chr9_24746655 0 24746655 T T T T T T T T T T T T T T C C T T T T
9 chr9_24748645 0 24748645 C C C C C C C C T T T T C C C C C C T T
9 chr9_24769734 0 24769734 T T T T T T T T C C C C T T T T T T C C
9 chr9_24778817 0 24778817 T T T T T T T T T T T T T T C T T T T T
9 chr9_24783288 0 24783288 T T T T T T T T C C C C T T T T T T C C
9 chr9_24796966 0 24796966 C C T T C C C C C C C C C C C C C C C C
9 chr9_24814308 0 24814308 G G G G G G G G G G G G G G A G G G G G
9 chr9_24820559 0 24820559 G G G G G G A A G G G G G G G G G G G G
9 chr9_24823075 0 24823075 A A A A G G A A A A A A A A A A A A A A
9 chr9_24830260 0 24830260 C C C C C C C C C C C C C C C T C C C C
9 chr9_24832491 0 24832491 G G G G G G G G G G G G G G A G G G G G
9 chr9_24835708 0 24835708 T T T T T T T T T T C T T T T T T T T T
9 chr9_24847460 0 24847460 A A A A A A A A G G G G A A A A A A G G
9 chr9_24850233 0 24850233 A A C C C C A C C C C C C C C C C C C C
9 chr9_24850523 0 24850523 C C C C C C C C C C C C T T C C C C C C
9 chr9_24855429 0 24855429 C C C C C C C C C C C C C C C C T T C C
9 chr9_24855454 0 24855454 A A A A A A A A C C C C A A A A A A C C
9 chr9_24857510 0 24857510 C C C C C C C C T T T T C C C C C C T T
9 chr9_24861445 0 24861445 G G C C C C G G G G G G G G G G G G G G
9 chr9_24862026 0 24862026 T T T T T T T T C C T T T T T T T T T T
9 chr9_24862941 0 24862941 G G G G G G G G G G G G G G A G G G G G
9 chr9_24878021 0 24878021 T T T T T T T T C C C C T T T T T T C C
9 chr9_24881079 0 24881079 T T T T T T T T T T C T T T T T T T C C
9 chr9_24895555 0 24895555 C C C C C C C C A A A A C C C C C C A A
9 chr9_24896542 0 24896542 T T T T T T T T C C C C T T T T T T C C
9 chr9_24897740 0 24897740 A A A A A A A A G G G G A A A A A A G G
9 chr9_24899748 0 24899748 A A A A A A G G A A A A A A A A A A A A
9 chr9_24900483 0 24900483 C C C C C C C C G G G G C C C C C C G G
9 chr9_24901141 0 24901141 G G G G G G G G G G G G G G T T G G G G
9 chr9_24903649 0 24903649 G G G G G G G G C C C C G G G G G G C C
9 chr9_24903673 0 24903673 C C C C C C C C C T C T C C C C C C T T
9 chr9_24906092 0 24906092 G G G G G G G G G G G G G G G G A G G G
9 chr9_24912509 0 24912509 G G G G G G G G G G G G A G G G G G G G
9 chr9_24924759 0 24924759 G G G G G G G G A G G G G G G G G G G G
9 chr9_24945538 0 24945538 T T T T T T T T C T C C T T T T T T C C
9 chr9_24951250 0 24951250 T T T T T T T T C C C C T T T T T T C C
9 chr9_24951784 0 24951784 T T T T T T T T C C C C T T T T T T C C
9 chr9_24952343 0 24952343 C C C C C C C C C C C C C T C T C C C C
9 chr9_24961944 0 24961944 C C C C T T C C C T C C C C C C C C C C
9 chr9_24972202 0 24972202 T T T T T T T T T T T T C T T T T T T T
9 chr9_24978724 0 24978724 C C C C C C C C C C C C C T C C C C C C
9 chr9_24988146 0 24988146 T T G G G G T T T T T T T T T T T T T T
9 chr9_24990925 0 24990925 A A A A A A A A A A A A A A A A G G A A
9 chr9_24995845 0 24995845 A A A A A A A A G G G G A A A A A A G G
9 chr9_24995896 0 24995896 T T T T T T T T T T T T C T T T T T T T
9 chr9_25000713 0 25000713 G G G G G G G G G G G T G G G G G G T T
9 chr9_25005913 0 25005913 C C C C C C C C C C C C C C C C T T C C
9 chr9_25008304 0 25008304 T T T T T T T T C C C C T T T T T T C C
9 chr9_25010049 0 25010049 A A A A A A A A G G G G A A A A A A G G
9 chr9_25016941 0 25016941 T T G G G G T T G G G G G G G G G G G G
9 chr9_25020376 0 25020376 C C C C C C C C T T T T C C C C C C T T
9 chr9_25027229 0 25027229 T T T T T T T T G T G G T T T T T T G G
9 chr9_25027931 0 25027931 T T T T T T T T T T T T T T T T C C T T
9 chr9_25031549 0 25031549 T T T T T T T T G G G G T T T T T T G G
9 chr9_25036890 0 25036890 G G A A A A G G G G G G G G G G G G G G
9 chr9_25048254 0 25048254 A A A A A A A A G G G G A A A A A A G G
9 chr9_25057290 0 25057290 G G G G A G G G G G G G G G G G G G G G
9 chr9_25059927 0 25059927 C C C C C C C C T T T T C C C C C C T T
9 chr9_25071504 0 25071504 C C C C C C C C C T C C C C C C C C C C
9 chr9_25079873 0 25079873 G G G G G G G G A A A A G G G G G G A A
9 chr9_25098047 0 25098047 C C A C C C C C C C C C C C C C C C C C
9 chr9_25119761 0 25119761 C C C C C T C C C C C C C C C C C C C C
9 chr9_25120307 0 25120307 C C C C C C C C C C C C C C C C T T C C
9 chr9_25122982 0 25122982 G G G G G G G G T T T T G G G G G G T T
9 chr9_25125539 0 25125539 T T T T T T T T G G G G T T T T T T G G
9 chr9_25128816 0 25128816 G G G G A G G G G G G G G G G G G G G G
9 chr9_25133854 0 25133854 G G A A G G G G G G G G G G G G G G G G
9 chr9_25156250 0 25156250 C C T T C T C C C C C C C C C C C C C C
9 chr9_25160254 0 25160254 C C C C C T C C C C C C C C C C C C C C
9 chr9_25170748 0 25170748 G G G G G G G G G G G G A G G G G G G G
9 chr9_25173246 0 25173246 G G G G G G G T G G G G G G G G G G G G
9 chr9_25179785 0 25179785 G G G G G G G G A A A A G G G G G G A A
9 chr9_25184698 0 25184698 A A A A A A A A G G G G A A A A A A G G
9 chr9_25187743 0 25187743 C G G G G G G G G G G G G G G G G G G G
9 chr9_25204084 0 25204084 G G G G G G G G G G A G G G G G G G G G
9 chr9_25209949 0 25209949 T T T T T T T T C C C C T T T T T T C C
9 chr9_25215536 0 25215536 C C C C C C C C T T C T C C C C C C T T
9 chr9_25222699 0 25222699 A A A A A A A A C C C C A A A A A A C C
9 chr9_25226532 0 25226532 T T T T T T T T T T C T T T T T T T T T
9 chr9_25228306 0 25228306 A A A A A A A A C C A A A A A A A A A A
9 chr9_25230639 0 25230639 A A G G G G A A A A A A A A A A A A A A
9 chr9_25235416 0 25235416 C C C C C C C C C C C C C C C C A A C C
9 chr9_25252325 0 25252325 A A A A A A A A A A A A A A A A A G A A
9 chr9_25256023 0 25256023 T T T T T T T T T T T T C T T T T T T T
9 chr9_25259963 0 25259963 T T T T C T T T T T T T T T T T T T T T
9 chr9_25263645 0 25263645 T T T T T T T T C C T T T T T T T T C C
9 chr9_25281257 0 25281257 C C C C C C C C C C G G C C C C C C G G
9 chr9_25286506 0 25286506 T T T T T T T T G G G G T T T T T T G G
9 chr9_25289176 0 25289176 A A A A A A A A G G G G A A A A A A G G
9 chr9_25298505 0 25298505 C C C C C C C T C C C C C C C C C C C C
9 chr9_25298821 0 25298821 A A A A A A A A A A A A A A A G A A A A
9 chr9_25300455 0 25300455 A A A A A A A A G G G G A A A A A A G G
9 chr9_25302466 0 25302466 C C C C C C C C T T T T C C C C C C T T
9 chr9_25316111 0 25316111 C C C C T T C C C C C C C C C C C C C C
9 chr9_25317446 0 25317446 G G G G G G G G A A A A G G G G G G A A
9 chr9_25327502 0 25327502 A A A A A A A A G G G G A A A A A A G G
9 chr9_25329004 0 25329004 T T T T T T T T C C C C T T T T T T C C
9 chr9_25331117 0 25331117 G G G G G G G G G G G G G G G G A G G G
9 chr9_25334206 0 25334206 G G G G G G G G G G G G A A A A A A G G
9 chr9_25335005 0 25335005 A A G G A A A A A A A A A A A A A A A A
9 chr9_25337607 0 25337607 C T C C C C C C C C C C C C C C C C C C
9 chr9_25338576 0 25338576 C C C C C G C C C C C C C C C C C C C C
9 chr9_25341053 0 25341053 G G G G G G G G G G A G G G G G G G G G
9 chr9_25344922 0 25344922 A A A A A A A A G G G G A A A A A G G G
9 chr9_25354922 0 25354922 C C C C C C C C T T T T C C C C C C T T
9 chr9_25355726 0 25355726 T T T T G T T T T T T T T T T T T T T T
9 chr9_25356687 0 25356687 T T C C C C T T C C C C C C C C C C C C
9 chr9_25366176 0 25366176 A A A A A A A A C C C C A A A A A A C C
9 chr9_25368764 0 25368764 T T T T T T T T C C C C T T T T T T C C
9 chr9_25371955 0 25371955 C C C C C C C C C C C T C C C C C C C C
9 chr9_25377222 0 25377222 C C C C C C C C C C C C C T C C C C C C
9 chr9_25377703 0 25377703 T T T T T T T T T T G G T T T T T T G G
9 chr9_25388286 0 25388286 C C C C C C C C C C C C C C T T C C C C
9 chr9_25388670 0 25388670 A A A A A A A A A A A A A C A A A A A A
9 chr9_25395441 0 25395441 G G A A G G G G G G G G G G G G G G G G
9 chr9_25400825 0 25400825 C C C C C C C C C C C C C C T T C C C C
9 chr9_25402773 0 25402773 C C C C C C C C C C C C C C C C T T C C
9 chr9_25427269 0 25427269 C C C C C C C C A A A A C C C C C C A A
9 chr9_25434523 0 25434523 A A A A A G A A A A A A A A A A A A A A
9 chr9_25443185 0 25443185 A A A A A A A A G G A A A A A A A A A A
9 chr9_25444657 0 25444657 G G G G G G G G G G G G G G G G A G G G
9 chr9_25447562 0 25447562 C C C C C C C C T T T T C C C C C C T T
9 chr9_25450325 0 25450325 A A A A A A A A A A A A A A A G A A A A
9 chr9_25451107 0 25451107 C C T T C T C C C C C C C C C C C C C C
9 chr9_25453080 0 25453080 T T T T T T T T T T T T T T T T C C T T
9 chr9_25464682 0 25464682 T T T T C T T T T T T T T T T T T T T T
9 chr9_25470703 0 25470703 G G A A G G G G G G G G G G G G G G G G
9 chr9_25473896 0 25473896 G G G G G G G G G G A G G G G G G G G G
9 chr9_25476012 0 25476012 T T T T T T T T T T T T T T C T T T T T
9 chr9_25477852 0 25477852 G G G G G G G G G G A G G G G G G G G G
9 chr9_25483280 0 25483280 T T T T T T C T T T T T T T T T T T T T
9 chr9_25484410 0 25484410 C C C C C C C C A A A A C C C C C C A A
9 chr9_25493794 0 25493794 G G G G G G G G G G G G C G G G G G G G
9 chr9_25495915 0 25495915 T T T T T T T T G G G G T T T T T T G G
9 chr9_25505756 0 25505756 C C A C C C C C C C C C C C C C C C C C
9 chr9_25510937 0 25510937 G G G G G G G G A A A A G G G G G G A A
9 chr9_25513374 0 25513374 A G A A A A A A A A A A A A A A A A A A
9 chr9_25520092 0 25520092 G G G G A G G G G G G G G G G G G G G G
9 chr9_25523437 0 25523437 G G G G G G G G T T T T G G G G G G T T
9 chr9_25524243 0 25524243 T T T T T T A A T T T T T T T T T T T T
9 chr9_25538150 0 25538150 G G G G G G G G A A A A G G G G G G A A
9 chr9_25538483 0 25538483 T T T T T T T T G G G G T T T T T T G G
9 chr9_25539424 0 25539424 T T T T T T T T G G G G T T T T T T G G
9 chr9_25547836 0 25547836 G G G G G G G G A A A A G G G G G G A A
9 chr9_25550975 0 25550975 C C C C C C C C T T C C C C C C C C C C
9 chr9_25553973 0 25553973 G G G G G G G G G G G G C C C C G G G G
9 chr9_25562064 0 25562064 T T T T T T T T C C C C T T T T T T C C
9 chr9_25569025 0 25569025 A A A A A A A A G G G G A A A A A A G G
9 chr9_25569838 0 25569838 C C C C C C C C C C C C C T C C C C C C
9 chr9_25572646 0 25572646 C C C C C T C C C C C C C C C C C C C C
9 chr9_25575098 0 25575098 C C C C C C C C C C C C A C C C C C C C
9 chr9_25577262 0 25577262 T T A A A T T T T T T T T T T T T T T T
9 chr9_25593416 0 25593416 G G G G G G G G G G G G A A A A G G G G
9 chr9_25603600 0 25603600 T T T T T T T T T T C T T T T T T T C C
9 chr9_25610273 0 25610273 C C C C C C C C C C C C C C C C T T C C
9 chr9_25614662 0 25614662 C C C C C T C C C C C C C C C C C C C C
9 chr9_25615253 0 25615253 A A A A A A A A G G G G A A A A A A G G
9 chr9_25621766 0 25621766 C C C C C C C C G G G G C C C C C C G G
9 chr9_25625378 0 25625378 T T T T T T T T C C T T T T T T T T T T
9 chr9_25625965 0 25625965 G G G G C G G G G G G G G G G G G G G G
9 chr9_25627919 0 25627919 A A A A A A A A G G G G A A A A A A G G
9 chr9_25632002 0 25632002 A A A A A A A A G G G G A A A A A A G G
9 chr9_25638943 0 25638943 T T C C C C T T C C C C C C C C C C C C
9 chr9_25657231 0 25657231 G G G G G G G G G G G G G G C G G G G G
9 chr9_25658059 0 25658059 C C C C C C C C C T T T C C C C C C T T
9 chr9_25665391 0 25665391 A A A A A A A A A A A A A G A A A A A A
9 chr9_25668081 0 25668081 T T T T T T T T C C C C T T T T T T C C
9 chr9_25673003 0 25673003 C T T T T T T T T T T T T T T T T T T T
9 chr9_25678708 0 25678708 T T T T T T T T T T C T T T T T T T T T
9 chr9_25679873 0 25679873 T T T T T T T T A A A A T T T T T T A A
9 chr9_25692740 0 25692740 A A A A A A A A A G G G A A A A A A G G
9 chr9_25695441 0 25695441 C C C C C C C C T T T T C C C C C C T T
9 chr9_25698435 0 25698435 C C C C C C C C T T T T C C C C C C T T
9 chr9_25700066 0 25700066 G G G G G G G G A G G G G G G G G G G G
9 chr9_25709653 0 25709653 T T T T T T T T T T T T T T T T G G T T
9 chr9_25732440 0 25732440 T T C C C C T T C C C C C C C C C C C C
9 chr9_25737025 0 25737025 C C C C C C C C T T T T C C C C C C T T
9 chr9_25737974 0 25737974 T T T T T T T T G G G G T T T T T T G G
9 chr9_25741747 0 25741747 C C C C A A C C C C C C C C C C C C C C
9 chr9_25743047 0 25743047 C C C C C C C C A A A A A C A A A A A A
9 chr9_25744294 0 25744294 C C C C C C C C C C C T C C C C C C C C
9 chr9_25771866 0 25771866 C C C C C C C C C C C C C T C C C C C C
9 chr9_25777420 0 25777420 C C A A A A C C A A A A A A A A A A A A
9 chr9_25779598 0 25779598 G G G G G G G G G G G G G G G G A A G G
9 chr9_25785163 0 25785163 C C C C C C C C T T T T C T C C C C T T
9 chr9_25787402 0 25787402 C C C C C C C C T T T T C C C C C C T T
9 chr9_25793105 0 25793105 C C C C C C C C C C C C C C C C C T C C
9 chr9_25795554 0 25795554 G G G G G G G G G G G G A G G G G G G G
9 chr9_25805246 0 25805246 T T T T T T T T G G G G T T T T T T G G
9 chr9_25806981 0 25806981 G G G G G G G G G G G G A A A G G G G G
9 chr9_25816710 0 25816710 A A A A A A A A A A A A A G A A A A A A
9 chr9_25829054 0 25829054 T T T T T T T T T T T T G T T T T T T T
9 chr9_25835592 0 25835592 A A C C A C A A A A A A A A A A A A A A
9 chr9_25835754 0 25835754 C C T T T T C C T T T T T T T T T T T T
9 chr9_25837535 0 25837535 A A A A A A A A A A A A A A A G A A A A
9 chr9_25842749 0 25842749 G G G G G G G G G G G G A A A A A A G G
9 chr9_25843958 0 25843958 G G G G G G G G G G G G C G G G G G G G
9 chr9_25855180 0 25855180 G G G G G G G G G G G G G G A G G G G G
9 chr9_25874050 0 25874050 T T T T T T T T C C C C T T T T T T C C
9 chr9_25874634 0 25874634 C C C C C C C C T T T T C C C C C C T T
9 chr9_25875309 0 25875309 T T T T T T T T C C C C T T T T T T C C
9 chr9_25879002 0 25879002 T T C C C C T T T T T T T T T T T T T T
9 chr9_25883060 0 25883060 T T T T T T T T C C C T T T T T T T C C
9 chr9_25885979 0 25885979 A A G G A G A A G G G G A A A A A A G G
9 chr9_25889015 0 25889015 G G G G G G G G A A A A G G G G G G A A
9 chr9_25896997 0 25896997 T T T T T T T T C C C C T T T T T T C C
9 chr9_25898913 0 25898913 C C C C C C C C T T T T C C C C C C T T
9 chr9_25905666 0 25905666 A A A A G G A A A A A A A A A A A A A A
9 chr9_25914588 0 25914588 C C C C C C C C C C C C T T C C C C C C
9 chr9_25919236 0 25919236 A A A A A A A A G G G G A A A A A A G G
9 chr9_25921517 0 25921517 C C C C C T C C C C C C C C C C C C C C
9 chr9_25921623 0 25921623 A A A A A A A A T T T T A A A A A A T T
9 chr9_25925617 0 25925617 G G G G G G G G C C C C G G G G G G C C
9 chr9_25929753 0 25929753 G G G G G G G G A A A A G G G G G G A A
9 chr9_25940338 0 25940338 C C C C C C C C C T T T C C C T C C T T
9 chr9_25940538 0 25940538 T T T T T T T T T T T T C T T T T T T T
9 chr9_25944228 0 25944228 G G G G G G G G G G G G G G A A G G G G
9 chr9_25946331 0 25946331 C C C C C T C C C C C C C C C C C C T T
9 chr9_25955947 0 25955947 C C C C C C C C C C C C C C C T C C C C
9 chr9_25962683 0 25962683 G G G G G G G G C C C C G G G G G G C C
9 chr9_25968079 0 25968079 C C C C C T T T C C C C C C C C C C C C
9 chr9_25968211 0 25968211 G G G G G G G G T T T T G G G G G G T T
9 chr9_25974125 0 25974125 C C C T C C C C C C C C C C C C C C C C
9 chr9_25977008 0 25977008 G G G G G G G G G G A G G G G G G G G G
9 chr9_25978645 0 25978645 C C C C C C C C T T T T C C C C C C T T
9 chr9_25982911 0 25982911 C C T T T T T T T T T T T T T T T T T T
9 chr9_25987221 0 25987221 G G G G G G G G A A A A G G G G G G A A
9 chr9_25989811 0 25989811 T T T T T T T T T T T T T T C T T T T T
9 chr9_26003612 0 26003612 T T T T A T T T T T T T T T T T T T T T
9 chr9_26008121 0 26008121 T T T T T T T T T T T T T T T T C C T T
9 chr9_26016218 0 26016218 G G G G G G G G A A A A G G G G G G A A
9 chr9_26016371 0 26016371 A A A A A A A A G G G G A A A A A A G G
9 chr9_26016724 0 26016724 G G G G A G G G G G G G G G G G G G G G
9 chr9_26016887 0 26016887 G G G G G G G G A A A A G G G G G G A A
9 chr9_26018366 0 26018366 G G G G G G G G G G A G G G G G G G G G
9 chr9_26021021 0 26021021 G G G G G G G G G G G G G G A A G G G G
9 chr9_26025463 0 26025463 A G G G G G G G G G G G G G G G G G G G
9 chr9_26025541 0 26025541 C C C C C C C C T T C C C C C C C C C C
9 chr9_26030780 0 26030780 C C T T T T T T T T T T T T T T T T T T
9 chr9_26040265 0 26040265 A G G G G G G G G G G G G G G G G G G G
9 chr9_26044921 0 26044921 G G A A A A G G G G G G G G G G G G G G
9 chr9_26050873 0 26050873 G G G G G G G G C C C C G G G G G G C C
9 chr9_26053932 0 26053932 A A G G G G G G G G G G G G G G G G G G
9 chr9_26057691 0 26057691 A A T T T T T T T T T T T T T T T T T T
9 chr9_26067020 0 26067020 A A A A A A A A C C C C A A A A A A C C
9 chr9_26069217 0 26069217 G G G G G G G G A A A A G G G G G G A A
9 chr9_26087730 0 26087730 T T C C C C T T C C C C C C C C C C C C
9 chr9_26097831 0 26097831 A A A A A C A A A A A A A A A A A A A A
9 chr9_26098852 0 26098852 C C C C C C C C T T T T C C C C C C T T
9 chr9_26101921 0 26101921 C C T T C C C C C C C C C C C T C C C C
9 chr9_26107263 0 26107263 A A A A A A A A A A A A G G A A G G A A
9 chr9_26117928 0 26117928 C C C C T T C C C C C C C C C C C C C C
9 chr9_26124036 0 26124036 G G G G G G G G G G G G G G A G G G G G
9 chr9_26125104 0 26125104 A A A A A A A A A A A A C C C C C C A A
9 chr9_26128702 0 26128702 C C T T T T C C T T T T T T T T T T T T
9 chr9_26134609 0 26134609 C C C C C T C C C C C C C C C C C C C C
9 chr9_26135047 0 26135047 A A G G G G G G G G G G G G G G G G G G
9 chr9_26141840 0 26141840 G G G G G G G G G G G G A G G G G G G G
9 chr9_26165867 0 26165867 G G G G G G G G A A A A G G G G G G A A
9 chr9_26175805 0 26175805 G G G G G G G G T T T T G G G G G G T T
9 chr9_26185955 0 26185955 C C C C C C C C A A A A C C C C C C A A
9 chr9_26189594 0 26189594 A A G G G G A A A A A A G G G G G G A A
9 chr9_26198211 0 26198211 T T T T T T T T C C C T T T T T T T T T
9 chr9_26212088 0 26212088 T T T T T T T T G G G G T T T T T T G G
9 chr9_26214968 0 26214968 C T T T T T T T T T T T T T T T T T T T
9 chr9_26223933 0 26223933 T T T T T T T T C C T T T T T T T T T T
9 chr9_26230014 0 26230014 A A A A A A A A G G G G A A A A A A G G
9 chr9_26231121 0 26231121 A A A A A A A A G G G G A A A A A A G G
9 chr9_26235631 0 26235631 T T T T T T T T C C C C T T T T T T C C
9 chr9_26239620 0 26239620 C C T T C C C C C C C C C C C C C C C C
9 chr9_26240598 0 26240598 T T T T T T T T C C C C T T T T T T C C
9 chr9_26245245 0 26245245 C C C C C C C C C C C T C T C C C C C C
9 chr9_26247982 0 26247982 G G C C G G G G G G G G G G G G G G G G
9 chr9_26252224 0 26252224 A A A A A A A A G G G G A A A A A A G G
9 chr9_26252477 0 26252477 T T T T T T C C T T T T T T T T T T T T
9 chr9_26258453 0 26258453 T T T T T T C T T T T T T T T T T T T T
9 chr9_26259305 0 26259305 C C C C C C C C C C C T C C C C C C C C
9 chr9_26261199 0 26261199 T T C C T T T T T T T T T T T T T T T T
9 chr9_26273963 0 26273963 T T T T T T T T T T G T T T T T T T T T
9 chr9_26278714 0 26278714 C C C C C C C T C C C C C C C C C C C C
9 chr9_26282588 0 26282588 C C C C C C C C C C C C C C A C C C C C
9 chr9_26283164 0 26283164 G G G G G G G G G G G G G G A A G G G G
9 chr9_26283744 0 26283744 C C C C C C C C T T T T C C C C C C T T
9 chr9_26284076 0 26284076 C C C C C C C T C C C C C C C C C C C C
9 chr9_26285635 0 26285635 G G G G G G G G G G C C G G G G G G G G
9 chr9_26286074 0 26286074 T T C C C C T T C C C C C C C C C C C C
9 chr9_26288439 0 26288439 C C T T T T C C T T T T T T T T T T T T
9 chr9_26291992 0 26291992 T T T T C T T T T T T T T T T T T T T T
9 chr9_26295630 0 26295630 C C C T C C C C C C C C C C C C C C C C
9 chr9_26297546 0 26297546 C C C T C C C C C C C C C C C C C C C C
9 chr9_26309023 0 26309023 T T T T T T T T A A A A T T T T T T A A
9 chr9_26314902 0 26314902 T T C T C T T T T T T T T T T T T T T T
9 chr9_26315037 0 26315037 A A G G G G A A A A A A A A A A A A A A
9 chr9_26334562 0 26334562 A A A A A A A A C C C C A A A A A A C C
9 chr9_26343360 0 26343360 T T T T T T T T G T T T T T T T T T T T
9 chr9_26349376 0 26349376 T T A T T T T T T T T T A A A A A A T T
9 chr9_26352539 0 26352539 A A A A A G A A A A A A A A A A A A A A
9 chr9_26358176 0 26358176 T T T T G T T T T T T T T T T T T T T T
9 chr9_26358325 0 26358325 A A A A A A A A A A A A A T A A A A A A
9 chr9_26358400 0 26358400 C C C C C C C C C C C C C C C T C C C C
9 chr9_26364608 0 26364608 C C C T C C C C C C C C C C C C C C C C
9 chr9_26374165 0 26374165 G G G G G G G G G G G G G G A G G G G G
9 chr9_26376851 0 26376851 C C C C C C C C C C C C C T T T C C C C
9 chr9_26396307 0 26396307 T T T T T T T T C T C C T T T T T T C C
9 chr9_26396519 0 26396519 G G G G G G G G A G G G G G G G G G G G
9 chr9_26400192 0 26400192 G G G G G G G G A A A A G G G G G G A A
9 chr9_26401062 0 26401062 C C C C C C C C T T T T C C C C C C T T
9 chr9_26403530 0 26403530 C C C C C C C C C C C C C C T T C C C C
9 chr9_26403547 0 26403547 C C C C C C C C A A A A C C C C C C A A
9 chr9_26403875 0 26403875 A A A A A A A A A A A A A G A A A A A A
9 chr9_26412355 0 26412355 A G A A A A A A A A A A A A A A A A A A
9 chr9_26412837 0 26412837 G G G G G G G G A A A A G G G G G G A A
9 chr9_26414129 0 26414129 T T T T T T T T C C C C T T T T T T C C
9 chr9_26422049 0 26422049 A A A A A G A A A A A A A A A A A A A A
9 chr9_26427521 0 26427521 A A A A A T A A A A A A A A A A A A A A
9 chr9_26429740 0 26429740 C C C C C C C C C T C C C C C C C C C C
9 chr9_26436981 0 26436981 G G G G G G G G A A A A G G G G G G A A
9 chr9_26437342 0 26437342 G G G G G G G G G G G G G G G G A G G G
9 chr9_26439301 0 26439301 A G G G G G G G G G G G G G G G G G G G
9 chr9_26454272 0 26454272 C C C C C C C C G G G G C C C C C C G G
9 chr9_26461245 0 26461245 A A A A A G A A A A A A A A A A A A A A
9 chr9_26470504 0 26470504 T T A T A T T T T T T T T T T T T T T T
9 chr9_26471385 0 26471385 G G G G G G G G G G G G A G G G G G G G
9 chr9_26473350 0 26473350 G G A G G G G G G G G G G G G G G G G G
9 chr9_26480362 0 26480362 A A A A A G A A A A A A A A A A A A A A
9 chr9_26481219 0 26481219 T T T T T T T T T T T T C T T T T T T T
9 chr9_26487307 0 26487307 G G G G G G G G G G G G G G A G G G G G
9 chr9_26487462 0 26487462 G G G G G G G G A G A A G G G G G G G G
9 chr9_26488939 0 26488939 A A G G G G A A G G G G G G G G G G G G
9 chr9_26489461 0 26489461 G G G G G G G G T T T T G G G G G G T T
9 chr9_26493063 0 26493063 T T T T T T T T T T C C T T T T T T T T
9 chr9_26521075 0 26521075 T T T T T T T T C C C C T T T T T T C C
9 chr9_26529385 0 26529385 G G G G G G G G G G T T G G G G G G G G
9 chr9_26535390 0 26535390 G G G G G G G G G G G G A A G G G G G G
9 chr9_26535589 0 26535589 C C C C C C C C C C C C T T C C C C C C
9 chr9_26536400 0 26536400 T T T T T T T T A A A A T T T T T T A A
9 chr9_26537174 0 26537174 T T T T T T T T T T T T T T T T A A T T
9 chr9_26540496 0 26540496 G G G G G G G G A A A A G G G G G G A A
9 chr9_26549513 0 26549513 C C C C C C C C T T T T C C C C C C T T
9 chr9_26555901 0 26555901 C C C G C C C C C C C C C C C C C C C C
9 chr9_26566165 0 26566165 C C C C C C C C G G G G C C C C C C G G
9 chr9_26573417 0 26573417 T T T T T T T T C C C C T T T T T T C C
9 chr9_26575493 0 26575493 A A A A A A A A A A A A C C A A A A A A
9 chr9_26576573 0 26576573 T T T T T T T T T T T T T T T T C C T T
9 chr9_26579519 0 26579519 C C C T C C C C C C C C C C C C C C C C
9 chr9_26580108 0 26580108 G G G G G G G G G G G G A G G G G G G G
9 chr9_26583027 0 26583027 G G C G C C G G G G G G G G G G G G G G
9 chr9_26589410 0 26589410 T T C C C C T T C C C C C C C C C C C C
9 chr9_26600578 0 26600578 G G G G G G G G A A A G G G G G G G G G
9 chr9_26606450 0 26606450 C C C C C C C C C C C C C T C C C C C C
9 chr9_26608290 0 26608290 G G G G G G G G C G G G G G G G G G G G
9 chr9_26616992 0 26616992 T T T T T T T T C C C C T T T T T T C C
9 chr9_26617531 0 26617531 T T T T T T T T G G G G T T T T T T G G
9 chr9_26618561 0 26618561 C C C C C C C C C C C C C C T T C C C C
9 chr9_26623311 0 26623311 A A C C C C C C C C C C C C C C C C C C
9 chr9_26634167 0 26634167 A A A A A A A A A A A A A G G G A A A A
9 chr9_26634261 0 26634261 A A A A A A A A C C C C A A A A A A C C
9 chr9_26636102 0 26636102 G G G G G G G G T T T T G G G G G G T T
9 chr9_26646480 0 26646480 C C C C C C C C C C G G C C C C C C C C
9 chr9_26651669 0 26651669 T T T T T T T T A A A A T T T T T T A A
9 chr9_26654593 0 26654593 T T T T T T T T G T T T T T T T T T T T
9 chr9_26671990 0 26671990 A A A A A A A A A T T T A A A A A A A A
9 chr9_26672916 0 26672916 T T C C C C T T C C C C C C C C C C C C
9 chr9_26706606 0 26706606 G G G G A G G G G G G G G G G G G G G G
9 chr9_26715642 0 26715642 T T T T T T T T C C C C T T T T T T C C
9 chr9_26720867 0 26720867 A A A A A A A A A G A A A A A A A A A A
9 chr9_26721755 0 26721755 T T T T T T T T C C C C T T T T T T T T
9 chr9_26724398 0 26724398 C C C C C C C C G G G G C C C C C C G G
9 chr9_26724596 0 26724596 A A A A A G A A A A A A A A A A A A A A
9 chr9_26724780 0 26724780 T T T T C T T T T T T T T T T T T T T T
9 chr9_26726397 0 26726397 C C T T T T C C T T T T T T T T T T T T
9 chr9_26728241 0 26728241 C C C C C C C C C C C C C C T T C C C C
9 chr9_26737393 0 26737393 G G G G G G G G G G G G G G G G C C G G
9 chr9_26738723 0 26738723 C C C C C C C C C C C C C C C C T T C C
9 chr9_26741240 0 26741240 A A A A A A A A A A A A C C C C A A A A
9 chr9_26742425 0 26742425 A A A A A A A A A A G G A A A A A A A A
9 chr9_26744963 0 26744963 T T T T T T T T C C C C T T T T T T C C
9 chr9_26753018 0 26753018 A A G G G G A A G G G G G G G G G G G G
9 chr9_26759779 0 26759779 G G G G G G G G A A A A G G G G G G A A
9 chr9_26765114 0 26765114 C C C C C C C C C C C C C C C C T T C C
9 chr9_26791042 0 26791042 A A A A A C A A A A A A A A A A A A A A
9 chr9_26793959 0 26793959 A A A A A A C C A A A A A A A A A A A A
9 chr9_26796112 0 26796112 A A A A A A A A G G G G A A A A A A G G
9 chr9_26796847 0 26796847 A A A A A A A A G G G G A A A A A A G G
9 chr9_26797788 0 26797788 G G G G G G G G A A A A G G G G G G A A
9 chr9_26801167 0 26801167 C C C C C C C C C C C C T T C C C C C C
9 chr9_26806299 0 26806299 G G A A A A G G A A A A A A A A A A A A
9 chr9_26810927 0 26810927 G G G G G G G G G G G G G G G G A A G G
9 chr9_26813826 0 26813826 T T T T T T T T C C C C T T T T T T C C
9 chr9_26834829 0 26834829 A A A A A A A A C C C C A A A A A A C C
9 chr9_26834989 0 26834989 A A A A A A A A C C C C A A A A A A C C
9 chr9_26836489 0 26836489 C C C C C C C C T T T T C C C C C C T T
9 chr9_26837315 0 26837315 C G C C C C C C C C C C C C C C C C C C
9 chr9_26837350 0 26837350 C C C C C C C C C C C C C T C C C C C C
9 chr9_26840022 0 26840022 T T T T T T T T T T T T T T C T T T T T
9 chr9_26840380 0 26840380 C C C C C C C C C T C T C C C C C C T T
9 chr9_26840804 0 26840804 T T T T C T T T T T T T T T T T T T T T
9 chr9_26849240 0 26849240 G G G G G G G G A A A A G G G G G G A A
9 chr9_26851132 0 26851132 C C C C C C C C G G G G C C C C C C G G
9 chr9_26854526 0 26854526 A A C C A A A A A A A A A A A A A A A A
9 chr9_26855106 0 26855106 T T T T T T T T G T G T T T T T T T T T
9 chr9_26866591 0 26866591 G G G G A G G G G G G G G G G G G G G G
9 chr9_26873964 0 26873964 A A A A A A A A A T A T A A A A A A A A
9 chr9_26875966 0 26875966 C C C C C C C C T T T T C C C C C C T T
9 chr9_26882514 0 26882514 T T T T T T T T C C C C T T T T T T C C
9 chr9_26889185 0 26889185 C C T T T T C C T T T T C T T T T T T T
9 chr9_26892548 0 26892548 C C C C C C C C T T T T C C C C C C T T
9 chr9_26893299 0 26893299 T T T T T T T T C C C C T T T T T T C C
9 chr9_26900885 0 26900885 C C C C C C C C T T T T C C C C C C T T
9 chr9_26901041 0 26901041 A A A A A A A A G G G G A A A A A A G G
9 chr9_26905529 0 26905529 G G G G G G G G G G A G G G G G G G G G
9 chr9_26906001 0 26906001 C C C C C C C C C C C C C C C C T T C C
9 chr9_26906596 0 26906596 T T T T T T T T C T T T T T T T T T C C
9 chr9_26907476 0 26907476 C C C C C C C C A A A A C C C C C C A A
9 chr9_26908925 0 26908925 C C T T C C C C C C C C C C C C C C C C
9 chr9_26909286 0 26909286 A A A A A A A A G G G G G G G G G G G G
9 chr9_26913319 0 26913319 C C C C C C C C A A A C C C C C C C A A
9 chr9_26913691 0 26913691 C C T T C T C C C C C C C C C C C C C C
9 chr9_26915737 0 26915737 A A A A A A A A G G G G A A A A A A G G
9 chr9_26915891 0 26915891 A A A A A A A A A A A A A A A A A G A A
9 chr9_26918876 0 26918876 C C C C C C C C T T T T C C C C C C T T
9 chr9_26920062 0 26920062 T T G G G G T T G G G G G G G G G G G G
9 chr9_26923507 0 26923507 C C C C C C C C C C C C C C G G C C C C
9 chr9_26923571 0 26923571 A A A A A A A A G G G G A A A A A A G G
9 chr9_26926390 0 26926390 G G G G G G G G A A A A G G G G G G A A
9 chr9_26934682 0 26934682 G T G G G G G G G G G G G G G G G G G G
9 chr9_26937869 0 26937869 C C C G C C C C C C C C C C C C C C C C
9 chr9_26937904 0 26937904 C C C C C C C C C C C C C C C C A A C C
9 chr9_26946707 0 26946707 G G G G G G G G G G G G G G G G A A G G
9 chr9_26947997 0 26947997 T T T T T T T T T T T T T T G G T T T T
9 chr9_26960203 0 26960203 G G G G G G G G G G G G A G G G G G G G
9 chr9_26961960 0 26961960 G G G G G G G G G G G G G G C C G G G G
9 chr9_26981303 0 26981303 A A A A A A A A C C C C A A A A A A C C
9 chr9_27022052 0 27022052 G G G G G G G G G G G G G G G G A A G G
9 chr9_27022325 0 27022325 G G G G G G G G A A A A G G A A G G A A
9 chr9_27025553 0 27025553 T T T T T T T T C C C C T T T T T T C C
9 chr9_27028500 0 27028500 C T T T T T T T T T T T T T T T T T T T
9 chr9_27029156 0 27029156 C C C C C C C C C C C C C C C C C T C C
9 chr9_27036173 0 27036173 A C C C C C C C C C C C C C C C C C C C
9 chr9_27041528 0 27041528 C C C C C C C C G G G G C C C C C C G G
9 chr9_27043388 0 27043388 G G G G G G G G A A A A G G G G G G A A
9 chr9_27044548 0 27044548 C C C C C C C C G G G G C C C C C C G G
9 chr9_27052483 0 27052483 G G G G G G G G A A A A G G G G G G A A
9 chr9_27056057 0 27056057 T T T T T T T T C C C C T T T T T T C C
9 chr9_27060182 0 27060182 G G G G G G G G G G G G G G G G A A G G
9 chr9_27060527 0 27060527 G G G G G G G G G G G T G G G G G G T T
9 chr9_27062173 0 27062173 C C C C C C C C T T T T C C C C C C T T
9 chr9_27067774 0 27067774 G G A A A A G G G G G G G G G G G G G G
9 chr9_27072983 0 27072983 C C C C C C C C T T T T C C C C C C T T
9 chr9_27076848 0 27076848 T T T T T T T T T T T T T T T T G G T T
9 chr9_27078711 0 27078711 G G G G G G G G T T T T G G G G G G T T
9 chr9_27078774 0 27078774 T T T T T T T T T T C T T T T T T T T T
9 chr9_27079711 0 27079711 C C C C C C C C C C C C C C T T C C C C
9 chr9_27085088 0 27085088 C C G G G G C C G G G G G G G G G G G G
9 chr9_27085357 0 27085357 G G G G G G G G G G G G A G G G G G G G
9 chr9_27085703 0 27085703 G G G G G G G G G T G G G G G G G G G G
9 chr9_27090290 0 27090290 T T T T T T T T G G G G T T T T T T G G
9 chr9_27090903 0 27090903 A A A A A A A A A A A A A G A A A A A A
9 chr9_27093088 0 27093088 G G G G G G G G C C C C G G G G G G C C
9 chr9_27098599 0 27098599 T T T T T T T T C C C C T T T T T T C C
9 chr9_27099334 0 27099334 A A G G G G A A G G G G G G G G G G G G
9 chr9_27099736 0 27099736 T T T T T T T T G G G G T T T T T T G G
9 chr9_27102644 0 27102644 A A C C C C A C C C C C C C C C C C C C
9 chr9_27102650 0 27102650 C C C C C C C C G G G G C C C C C C G G
9 chr9_27104982 0 27104982 T T T T T T T T G G G G T T T T T T G G
9 chr9_27112341 0 27112341 A C C C C C A A C C C C C C C C C C C C
9 chr9_27114715 0 27114715 A A A A A A A A T T T T A A A A A A T T
9 chr9_27121339 0 27121339 T T C C C T T T C C C C C C C C C C C C
9 chr9_27130128 0 27130128 G G G G G G G G G G G G G G G G C G G G
9 chr9_27133273 0 27133273 G G G G G G G G T T T T G G G G G G T T
9 chr9_27136857 0 27136857 A A A G A A A A A A A A A A A A A A A A
9 chr9_27138348 0 27138348 A G G G G G G G G G G G G G G G G G G G
9 chr9_27141988 0 27141988 G G G G G G G G A A A A G G G G G G A A
9 chr9_27143056 0 27143056 A A A A A A A A G G G G A A A A A A G G
9 chr9_27144716 0 27144716 A A A A A A A A G G G G A A A A A A G G
9 chr9_27159761 0 27159761 T T T T T T T T T T T T C T T T T T T T
9 chr9_27165009 0 27165009 C C C C C C C C C C C C C C T T C C C C
9 chr9_27165209 0 27165209 C C C C C C C C C C C C C C T T C C C C
9 chr9_27169429 0 27169429 A A A A A A A A A A A G A A A A A A A A
9 chr9_27178360 0 27178360 G G G G G G G G C G G G G G G G G G G G
9 chr9_27179655 0 27179655 A A A A A A A A G G G G A A A A A A G G
9 chr9_27181008 0 27181008 C C C C C C C C C C C C C C C C T T C C
9 chr9_27182589 0 27182589 C C C C C C C C C C C C C C T T C C C C
9 chr9_27183851 0 27183851 G T T T T T T T T T T T T T T T T T T T
9 chr9_27185864 0 27185864 T T T T T T T T C C C C T T T T T T C C
9 chr9_27186833 0 27186833 T T T T T T T T T T T T T T T T C T T T
9 chr9_27187493 0 27187493 C C C C C C C C T T T T C C C C C C T T
9 chr9_27187924 0 27187924 G G G G G G G G G G G G A A G G G G G G
9 chr9_27187932 0 27187932 T T T T T T T T C C C C T T T T T T C C
9 chr9_27188107 0 27188107 A A A A A A A A C C C C A A A A A A C C
9 chr9_27235260 0 27235260 G G G G G G G G A A A A G G G G G G A A
9 chr9_27246438 0 27246438 T T T T T T T T C C C C T T T T T T C C
9 chr9_27269380 0 27269380 G G G G G G G G C C C C G G G G G G C C
9 chr9_27269773 0 27269773 C C C C C C C C C C C C A C C C C C C C
9 chr9_27271676 0 27271676 C C C C C C C C C C C C C T C C C C C C
9 chr9_27275171 0 27275171 T T T T T T T T A A A A T T T T T T A A
9 chr9_27281859 0 27281859 A A A A A A A A A A A A A A A A A G A A
9 chr9_27283900 0 27283900 A C A A A A A A A A A A A A A A A A A A
9 chr9_27302721 0 27302721 C C C T C C C C T T T T C T C C C C T T
9 chr9_27315577 0 27315577 G G G G G G G G G G G G G G A A G G G G
9 chr9_27317819 0 27317819 A G G G G G G G G G G G G G G G G G G G
9 chr9_27318631 0 27318631 G G G G A G G G G G G G G G G G G G G G
9 chr9_27323181 0 27323181 C C C C C C C C C C C C C C A A C C C C
9 chr9_27327134 0 27327134 G G G G G G G G G G G G A A G G G G G G
9 chr9_27333479 0 27333479 C C C C C C C C C C C C C C C C A C C C
9 chr9_27337840 0 27337840 C C A A A A A A A A A A A A A A A A A A
9 chr9_27342342 0 27342342 C C C C C C C C C C C C A A C C C C C C
9 chr9_27350497 0 27350497 G G G G G G G G G G G G A A G G G G G G
9 chr9_27356041 0 27356041 G G G G G G G G A A A A A A A A A A A A
9 chr9_27358351 0 27358351 T T T T T T T T C C C C T T T T T T C C
9 chr9_27366752 0 27366752 G G G G G G G G G G G G A A A A G G G G
9 chr9_27367883 0 27367883 C C C C C C T T C C C C C C C C C C C C
9 chr9_27371624 0 27371624 G G G G G G G G G G G G A G G G G G G G
9 chr9_27372948 0 27372948 G G G G G G G G A G G G G G G G G G G G
9 chr9_27395856 0 27395856 G G G G G G G G A A A A G G G G G G A A
9 chr9_27397364 0 27397364 G G G G G G G G G G C C G G G G G G G G
9 chr9_27398243 0 27398243 T T C C C C T T T T T T T T T T T T T T
9 chr9_27403682 0 27403682 C C T T T T C C C C C C C C C C C C C C
9 chr9_27406451 0 27406451 T T C C C C C C C C C C C C C C T T C C
9 chr9_27417942 0 27417942 T T T T T T T T T T T T G T T T T T T T
9 chr9_27433523 0 27433523 A G G G G G G G G G G G G G G G G G G G
9 chr9_27435626 0 27435626 T T T T T T T T T T T T T T T T C C T T
9 chr9_27436658 0 27436658 A A A A A A A A C C C C A A A A A A C C
9 chr9_27438057 0 27438057 G G G G G G G G A A A A G G G G G G A A
9 chr9_27442440 0 27442440 C C C C C C C C T T T T C C C C C C T T
9 chr9_27443990 0 27443990 T T T T T T T T T T T T T T C C T T T T
9 chr9_27448347 0 27448347 C C C C C C C C C C C C C C G G C C C C
9 chr9_27456272 0 27456272 T T T T T T T T T T T T C T T T T T T T
9 chr9_27462680 0 27462680 C C C C C G C C C C C C C C C C C C C C
9 chr9_27467923 0 27467923 T T T T T T T T C C C C T T T T T T C C
9 chr9_27477703 0 27477703 C C C C C C C G C C C C C C C C C C C C
9 chr9_27480380 0 27480380 T T T T T T T T T T T T A T T T T T T T
9 chr9_27482305 0 27482305 A A A A A A A A A A A A A T A A A A A A
9 chr9_27483014 0 27483014 C C C C C C T T C C C C C C C C C C C C
9 chr9_27483068 0 27483068 T T T T A T T T T T T T T T T T T T T T
9 chr9_27490451 0 27490451 C C C C C C C C C C C C C C C C T T C C
9 chr9_27502396 0 27502396 C C C C C C C C C C C C C C T T C C C C
9 chr9_27504651 0 27504651 A A A A A A A A A G A A A A A A A A A A
9 chr9_27507960 0 27507960 A A A A A A A G A A A A A A A A A A A A
9 chr9_27514362 0 27514362 A A A A A A A A A A A A A G A A A A A A
9 chr9_27514591 0 27514591 A G G G G G G G A G G G G G G G G G G G
9 chr9_27517175 0 27517175 C C C C C C C C G G G G C C C C C C G G
9 chr9_27526426 0 27526426 G G G G G G A G G G G G G G G G G G G G
9 chr9_27531558 0 27531558 T T T T C T T T T T T T T T T T T T T T
9 chr9_27534585 0 27534585 T T T T T T T T C C C C T T T T T T C C
9 chr9_27537026 0 27537026 A A G G A G A A A A A A A A A A A A A A
9 chr9_27537421 0 27537421 T T T T T T T T G G G G T T T T T T T T
9 chr9_27539073 0 27539073 G G G G G G G G G G C G G G G G G G G G
9 chr9_27539981 0 27539981 C C C C C C C C G G G G C C C C C C G G
9 chr9_27545320 0 27545320 C C C C C C C C A A A A C C C C C C A A
9 chr9_27548641 0 27548641 T T T T T T T T C C C C T T T T T T C C
9 chr9_27552153 0 27552153 A A G G G G A A G G G G G G G G G G G G
9 chr9_27555051 0 27555051 A A A A A A A A G G G G A A A A A A G G
9 chr9_27558800 0 27558800 C C C C C C C C C T T T C C C C C C C C
9 chr9_27563293 0 27563293 G G G G G G C G G G G G G G G G G G G G
9 chr9_27581793 0 27581793 T T T T C T T T T T T T T T T T T T T T
9 chr9_27582592 0 27582592 C C C C C C C C C C C C C C C C C T C C
9 chr9_27583288 0 27583288 C C C C C C C C C C C C G G C C C C C C
9 chr9_27583903 0 27583903 T T G T T T T T T T T T G G G G G G T T
9 chr9_27584820 0 27584820 A A A A A A A A A A A C A A A A A A A A
9 chr9_27586936 0 27586936 A A A A A A A A G G G G A A A A A A G G
9 chr9_27587609 0 27587609 T T C C C C T T C C C C C C C C C C C C
9 chr9_27587957 0 27587957 T T T T T T T T C C C C T T T T T T C C
9 chr9_27603799 0 27603799 C C C C C C C C A A A A C C C C C C A A
9 chr9_27605926 0 27605926 G G G G G G G G G G G G G G G G A G G G
9 chr9_27611912 0 27611912 G G G G G G A A G G G G G G G G G G G G
9 chr9_27618215 0 27618215 T T T T T T T T C C C C T T T T T T C C
9 chr9_27618884 0 27618884 C C T T C C C C C C C C C C C C C C C C
9 chr9_27628304 0 27628304 C C C C C C T T C C C C C C C C C C C C
9 chr9_27633359 0 27633359 G G G G G G G G G G G G G G A A G G G G
9 chr9_27645939 0 27645939 G G G G G G G G T T T T G G G G G G T T
9 chr9_27652393 0 27652393 A A G G G G A A G G G G G G G G G G G G
9 chr9_27654229 0 27654229 A G G G G G A A G G G G G G G G G G G G
9 chr9_27663068 0 27663068 C C G G G G C C C C C C C C C C C C C C
9 chr9_27667549 0 27667549 A A A A A C A A A A A A A A A A A A A A
9 chr9_27667949 0 27667949 G G G G G G G G C C C C G G G G G G C C
9 chr9_27672109 0 27672109 C T T T T T T T T T T T T T T T T T T T
9 chr9_27672170 0 27672170 A A A A A T A A A A A A A A A A A A A A
9 chr9_27673232 0 27673232 C C C C C C C C C C C G C C C C C C G G
9 chr9_27674389 0 27674389 T T T T T T T T C C C T T T T T T T C C
9 chr9_27683272 0 27683272 G G G G G G C G G G G G G G G G G G G G
9 chr9_27694998 0 27694998 A A A A A A A A A A A A A A A A G G A A
9 chr9_27701027 0 27701027 C C C C C C A A C C C C C C C C C C C C
9 chr9_27701152 0 27701152 G G G G G G G G A A A A G G G G G G A A
9 chr9_27703323 0 27703323 A A G G G G A A A A A A A A A A A A A A
9 chr9_27708931 0 27708931 G G G G G G A A G G G G G G G G G G G G
9 chr9_27726747 0 27726747 A A A A A A A A A A A A A A A A G G A A
9 chr9_27728973 0 27728973 T T C C C C C C C C C C C C C C C C C C
9 chr9_27731100 0 27731100 T T T T T T T T C C C C T T T T T T C C
9 chr9_27745704 0 27745704 T T T T T T T T C T C T T T T T T T T T
9 chr9_27747036 0 27747036 C C C C C C C C T T T T C C C C C C T T
9 chr9_27751359 0 27751359 C C C C C C C C G G G G C C C C C C G G
9 chr9_27763494 0 27763494 C C C C C C C C T T T T C C C C C C T T
9 chr9_27772295 0 27772295 T T C T T T T T T T T T T T T T T T T T
9 chr9_27782434 0 27782434 T T T T T T T T A A A A T T T T T T A A
9 chr9_27784785 0 27784785 A A A A A A A A C C C C A A A A A A C C
9 chr9_27791403 0 27791403 A A A A A A A A A A A A A C C C A A A A
9 chr9_27792899 0 27792899 C C C C C C C C A A A A C C C C C C A A
9 chr9_27807445 0 27807445 A A A A A A A A A A A A A G A A A A A A
9 chr9_27807635 0 27807635 T T T T T T T T T T T T T T C T T T T T
9 chr9_27815637 0 27815637 G G G G G G G G A A A A G G G G G G A A
9 chr9_27819465 0 27819465 T T T T T T T T C C C C T T T T T T C C
9 chr9_27833692 0 27833692 A A A A A A A A A A A A A G A A A A A A
9 chr9_27844724 0 27844724 G G G G G G G G T T T T G G G G G G T T
9 chr9_27848240 0 27848240 T T C T C T T T C C C C C C C C C C T T
9 chr9_27850041 0 27850041 T T C T C T T T C C C C C C C C C C C C
9 chr9_27851403 0 27851403 G G G G G G G G G G A G G G G G G G G G
9 chr9_27852084 0 27852084 C C C C C C C C T T T T C C C C C C T T
9 chr9_27853858 0 27853858 A A A A A A A A G G G G A A A G A A G G
9 chr9_27855962 0 27855962 G G G G G G G G G G G G G G A G G G G G
9 chr9_27856860 0 27856860 G G G G G G G G A A A A G G G G G G A A
9 chr9_27859092 0 27859092 A A A A A A A A A A A A A G A A A A A A
9 chr9_27869170 0 27869170 C C C C C C C C C C C C T T C C T T C C
9 chr9_27869565 0 27869565 T T C T C T T T C C C C C C C C C C C C
9 chr9_27870259 0 27870259 A A A A A T A A T T T T T T T T T T T T
9 chr9_27873548 0 27873548 A A A A A A A A A A A A A G A A A A A A
9 chr9_27876606 0 27876606 T T T T T T T T G G G G T T T T T T G G
9 chr9_27879329 0 27879329 A A A A A A A A T T T T T T T T T T T T
9 chr9_27887839 0 27887839 T T T T T T T T C C C C T T T T T T C C
9 chr9_27887897 0 27887897 T T T T T T T T T T T T C T T T T T T T
9 chr9_27892179 0 27892179 A A A A A A A A A G A A A A A A A A A A
9 chr9_27903406 0 27903406 G G G G G G G G A A A A G G G G G G A A
9 chr9_27915972 0 27915972 G G G G G G G G G G G T G G G G G G G G
9 chr9_27917267 0 27917267 A A A A A A A A A A A A A A A G A A A A
9 chr9_27921904 0 27921904 C C C C C C C C T T T T C C C C C C T T
9 chr9_27925933 0 27925933 G G G G G G G G G G G G G G G G A A G G
9 chr9_27928564 0 27928564 A A A A A A A A C C C C A A A A A A C C
9 chr9_27936766 0 27936766 G G G G G G G G G G G G G G A G G G G G
9 chr9_27955929 0 27955929 T T T T C T T T T T T T T T T T T T T T
9 chr9_27959571 0 27959571 G G G G G G G G G G G G A G G G G G G G
9 chr9_27959638 0 27959638 G G G G G G G G A A A A G G G G G G A A
9 chr9_27963167 0 27963167 C C C C C C C C C C C C C G C C C C C C
9 chr9_27973449 0 27973449 T T C C T T T T T T T T T T T T T T T T
9 chr9_27975418 0 27975418 C C C G C G C C C C C C C C C C C C C C
9 chr9_27977638 0 27977638 G G A A G G G G G G G G G G G G G G G G
9 chr9_27980942 0 27980942 C C T T C C C C C C C C C C C C C C C C
9 chr9_27984647 0 27984647 C C C C C C T T C C C C C C C C C C C C
9 chr9_27986558 0 27986558 G G C G C G G G G G G G G G G G G G G G
9 chr9_27991689 0 27991689 C C C C C C C C C C C C C C C T C C C C
9 chr9_28001803 0 28001803 G G A G G G G G G G G G G G G G G G G G
9 chr9_28002206 0 28002206 T T T T T T T T C C C C T T T T T T C C
9 chr9_28022351 0 28022351 G G G G G G G G G G C G G G G G G G G G
9 chr9_28038983 0 28038983 C G G G G G G G G G G G G G G G G G G G
9 chr9_28044832 0 28044832 T T T T C T T T T T T T T T T T T T T T
9 chr9_28050165 0 28050165 A A A A A A A A A A A A A A A A G G A A
9 chr9_28055823 0 28055823 T T T T T T T T C C C C T T T T T T C C
9 chr9_28058166 0 28058166 T T T T T T T T T T T T C T T T T T T T
9 chr9_28062351 0 28062351 G G G G A A G G G G G G G G G G G G G G
9 chr9_28073760 0 28073760 C C C C C C C C C C C C C C C C G G C C
9 chr9_28074740 0 28074740 G G G G G G G G A A A A G G G G G G A A
9 chr9_28075454 0 28075454 C C C C C C C C C C C T C C C C C C C C
9 chr9_28080726 0 28080726 T T T T T T T T C C C T T T T T T T T T
9 chr9_28086325 0 28086325 C C C C C C C C C C C C C C T T C C C C
9 chr9_28086967 0 28086967 C C C C C C C C T T T T C C C C C C T T
9 chr9_28087998 0 28087998 A A A A A A A G A A A A A A A A A A A A
9 chr9_28095819 0 28095819 T T T T G G T T T T T T T T T T T T T T
9 chr9_28096288 0 28096288 A A A A A A A A G G G G A A A A A A G G
9 chr9_28098490 0 28098490 C C C C C C C C C C C T C C C C C C C C
9 chr9_28102952 0 28102952 G G A A A A G G A A A A A A A A A A A A
9 chr9_28104948 0 28104948 C C C C C C C C T T C T C C C C C C T T
9 chr9_28113256 0 28113256 T T T T T T T T C C C C T T T T T T C C
9 chr9_28115599 0 28115599 G G G G G G G G A A A A G G G G G G A A
9 chr9_28123198 0 28123198 A A A A A A A A C C C C A A A A A A C C
9 chr9_28130873 0 28130873 A A A A A A A A G G G G A A A A A A G G
9 chr9_28132456 0 28132456 T T T T T T T T A A A A T T T T T T A A
9 chr9_28138322 0 28138322 A A A A A A A A A A A A A A C C A A A A
9 chr9_28140038 0 28140038 G G G G G G G G C C C C G G G G G G C C
9 chr9_28151010 0 28151010 C C C C C C C C A C A C C C C C C C C C
9 chr9_28151033 0 28151033 G G G G G G G G G G G G A G G G G G G G
9 chr9_28177134 0 28177134 T T T T T T C C T T T T T T T T T T T T
9 chr9_28177369 0 28177369 T T T T G G T T T T T T T T T T T T T T
9 chr9_28178838 0 28178838 C C C C C C C C C T C C C C C C C C C C
9 chr9_28184181 0 28184181 C C C C C C C C C C C C T T C C C C C C
9 chr9_28202459 0 28202459 T T T T T T T T A A A A T T T T T T A A
9 chr9_28202893 0 28202893 C C C C C C C C T T T T C C C C C C T T
9 chr9_28206115 0 28206115 C C C C C C C C T T T T C C C C C C T T
9 chr9_28209209 0 28209209 G G G G A G G G G G G G G G G G G G G G
9 chr9_28210956 0 28210956 A A A A A A A A G G G G A A A A A A G G
9 chr9_28211334 0 28211334 T T T T T T T T T T T T T T T T C C T T
9 chr9_28213829 0 28213829 C C C C C C C C C C C C C C T T C C C C
9 chr9_28214283 0 28214283 C C C C C C C C C C C T C C C C C C C C
9 chr9_28215578 0 28215578 C C C C C C C C C C C C C C C C G G C C
9 chr9_28227148 0 28227148 G G G G G G A A G G G G G G G G G G G G
9 chr9_28230381 0 28230381 C C C C A A C C C C C C C C C C C C C C
9 chr9_28237728 0 28237728 A A G G A A A A A A A A A A A A A A A A
9 chr9_28249560 0 28249560 T T T T T T T T C C C C T T T T T T C C
9 chr9_28253141 0 28253141 C C C C C C C C C C C C C C A A C C C C
9 chr9_28255179 0 28255179 G G G G G G G G G G G G G G A A G G G G
9 chr9_28261609 0 28261609 G G G G G G G G C C C C G G G G G G C C
9 chr9_28263275 0 28263275 A A A A A A A A A A A A A G A A A A A A
9 chr9_28267822 0 28267822 G G G G G G G G A A A A G G G G G G A A
9 chr9_28279797 0 28279797 C C C C C C C C C C C C T T T T T T C C
9 chr9_28296253 0 28296253 T T T T T T T T T T T T T T C C C C T T
9 chr9_28300219 0 28300219 G G G G G G G G A A A A G G G G G G A A
9 chr9_28306984 0 28306984 A A A A A A A A A A A A A A A C A A A A
9 chr9_28314397 0 28314397 G G G G G G G G A A A A G G G G G G A A
9 chr9_28320758 0 28320758 T T T T T T T T T T T T C T T T T T T T
9 chr9_28322974 0 28322974 A A A A A A A A A A A C A A A A A A A A
9 chr9_28324044 0 28324044 A A A A A A A A G G A G A A A A A A G G
9 chr9_28324731 0 28324731 C C C C C C C C C C A C C C C C C C C C
9 chr9_28325097 0 28325097 G G G G G G G G G G G G G G A G G G G G
9 chr9_28325523 0 28325523 T T T T T T T T T T T T G T T T T T T T
9 chr9_28341834 0 28341834 T T C T C T T T T T T T T T T T T T T T
9 chr9_28344134 0 28344134 G G G G G G G G A A A A G G G G G G A A
9 chr9_28355482 0 28355482 T T T T T T T T T T T T G G G G G G T T
9 chr9_28355895 0 28355895 C C C C C C C C A A A A C C C C C C A A
9 chr9_28360775 0 28360775 A A C C C C A A C C C C C C C C C C C C
9 chr9_28363388 0 28363388 G G G G G G G G A A A A G G G G G G A A
9 chr9_28371889 0 28371889 C C C C C C C C A A A A C C C C C C A A
9 chr9_28374037 0 28374037 T T T T T T T T T T T T T T A A T T T T
9 chr9_28383550 0 28383550 G G G G A G G G G G G G G G G G G G G G
9 chr9_28387836 0 28387836 A A A A A A A A A A A A A A A G A A A A
9 chr9_28389433 0 28389433 A A A A A G A A A A A A A A A A A A A A
9 chr9_28393098 0 28393098 C C C C C C C C T T T T C C C C C C T T
9 chr9_28398119 0 28398119 G G C C C C G G C C C C C C C C C C C C
9 chr9_28409118 0 28409118 C C C C C C C C T T T T C C C C C C T T
9 chr9_28413339 0 28413339 G G C C C C G G G G G G G G G G G G G G
9 chr9_28416189 0 28416189 C C C C C C C C C C C C C C A C C C C C
9 chr9_28416588 0 28416588 G G G G G G G G G G G G A G G G G G G G
9 chr9_28419784 0 28419784 A A A A A A A A A A A A A A A A A C A A
9 chr9_28426815 0 28426815 A A G G A A A A A A A A A A A A A A A A
9 chr9_28430004 0 28430004 T T T T T T T T C C C C T T T T T T C C
9 chr9_28431834 0 28431834 C C C C C C C C T T T T C C C C C C T T
9 chr9_28434978 0 28434978 G G G G G G G G G G G G A G G G G G G G
9 chr9_28440294 0 28440294 C C C C C C C C A A A A C C C C C C A A
9 chr9_28444787 0 28444787 A A C C C C A A C C C C C C C C C C C C
9 chr9_28446347 0 28446347 T T T T T T T T T T T T G T T T T T T T
9 chr9_28449691 0 28449691 C C T T T T T T T T T T T T T T T T T T
9 chr9_28452105 0 28452105 A A A A A A A A A A A A A A A A T T A A
9 chr9_28452728 0 28452728 A A A A A A A A A A A A A A A A A G A A
9 chr9_28454955 0 28454955 G G G G G G C C G G G G G G G G G G G G
9 chr9_28462744 0 28462744 T T T T T T G G T T T T T T T T T T T T
9 chr9_28470175 0 28470175 A A A A A A T T T T T T A A A A A A T T
9 chr9_28488895 0 28488895 C C C C C T C C C C C C C C C C C C C C
9 chr9_28489243 0 28489243 C C G G G G C C G G G G G G G G G G G G
9 chr9_28489906 0 28489906 C C C C C C C C C C C C C C A A C C C C
9 chr9_28501142 0 28501142 A A A A A A A A G G G G A A A A A A G G
9 chr9_28503310 0 28503310 A G G G G G G G G G G G G G G G G G G G
9 chr9_28516531 0 28516531 G G G G G G G G A A A A G G G G G G A A
9 chr9_28530532 0 28530532 A A A A A A A A A A A A A T A A T T A A
9 chr9_28558971 0 28558971 A A T T A A A A A A A A A A A A A A A A
9 chr9_28559584 0 28559584 T T T T T T T T T T G T T T T T T T G G
9 chr9_28561522 0 28561522 G G G G C G G G G G G G G G G G G G G G
9 chr9_28575169 0 28575169 C C C C C T C C C C C C C C C C C C C C
9 chr9_28578735 0 28578735 C C C C C C C C C C C C C T C C C C C C
9 chr9_28579825 0 28579825 A A A A A A A A A A A A G G G G G G A A
9 chr9_28581625 0 28581625 T T T T T T T T C C C C T T T T T T C C
9 chr9_28599224 0 28599224 C T T T T T T T T T T T T T T T T T T T
9 chr9_28602959 0 28602959 A A A A A A A A G G G G A A A A A A G G
9 chr9_28609973 0 28609973 C C C C C C C C T T T T C C C C C C T T
9 chr9_28612138 0 28612138 A A A A A A A A A A A A G G A A G G A A
9 chr9_28614332 0 28614332 A A A A A A A T A A A A A A A A A A A A
9 chr9_28627099 0 28627099 T T T T T T T T C C C C T T T T T T C C
9 chr9_28655287 0 28655287 G G G G G G G G A A A A G G G G G G A A
9 chr9_28665488 0 28665488 C C C C C C C C C C C C C C A A C C C C
9 chr9_28676077 0 28676077 G G G G G G G G G G G G C G G G G G G G
9 chr9_28679854 0 28679854 C C C C C C C C T T T T C C C C C C T T
9 chr9_28679967 0 28679967 T T T T T T T T T T T T C T T T T T T T
9 chr9_28683912 0 28683912 C C C C C T C C C C C C C C C C C C C C
9 chr9_28693540 0 28693540 G G G G C G G G G G G G G G G G G G G G
9 chr9_28707068 0 28707068 G G G G A G G G G G G G G G G G G G G G
9 chr9_28734214 0 28734214 C C C T C T C C T T T T C C C C C C T T
9 chr9_28737198 0 28737198 G G G G G G G G G G G G G G C C G G G G
9 chr9_28740032 0 28740032 A A A A A A A A G G G G A A A A A A G G
9 chr9_28741973 0 28741973 T T T T T T T T A A A A T T T T T T A A
9 chr9_28749480 0 28749480 G G G G G G G G A A A A G G G G G G A A
9 chr9_28749647 0 28749647 C C C C C C C C A A A A C C C C C C A A
9 chr9_28755983 0 28755983 A A A A A A A A G G G G A A A A A A G G
9 chr9_28757822 0 28757822 T T T T T T T T T T T T T T C C T T T T
9 chr9_28758833 0 28758833 T T T T T T T T T T T T T T T T C C T T
9 chr9_28764164 0 28764164 C C C C C C T T C C C C C C C C C C C C
9 chr9_28774514 0 28774514 A A A A A A A A G G G G A A A A A A A A
9 chr9_28778967 0 28778967 C C C C C C C C T T T T C C C C C C T T
9 chr9_28794761 0 28794761 T T C C C C T T T T T T T T T T T T T T
9 chr9_28804933 0 28804933 A A A A A A A A T T T T A A A A A A T T
9 chr9_28809723 0 28809723 G G G G G G G G A A A A G G G G G G A A
9 chr9_28809976 0 28809976 A A A A A A A A A C C C A A A A A A A A
9 chr9_28812916 0 28812916 C C A A A A C C A A A A A A A A A A A A
9 chr9_28818645 0 28818645 C C A A A A C C A A A A A A A A A A A A
9 chr9_28847720 0 28847720 C C C T C C C C C C C C C C C C C C C C
9 chr9_28864437 0 28864437 T T T T T T T T T T T T C T T T T T T T
9 chr9_28869880 0 28869880 T T T T T T T T C C C C T T T T T T C C
9 chr9_28870295 0 28870295 A A T T T T A A T T T T T T T T T T T T
9 chr9_28878862 0 28878862 G G G G G G G G A A A A G G G G G G A A
9 chr9_28888660 0 28888660 T T T T T T T T C C C C T T T T T T C C
9 chr9_28890098 0 28890098 C C C C C C C C G G G G C C C C C C G G
9 chr9_28892930 0 28892930 G G T T T T G G T T T T T T T T T T T T
9 chr9_28893840 0 28893840 G G G G G G G G G G G G G G A G G G G G
9 chr9_28894659 0 28894659 G G G T T T G G G G G G G G G G G G G G
9 chr9_28898782 0 28898782 T T T T T T T T G G G G T T T T T T G G
9 chr9_28910616 0 28910616 C C C C C C C C C C C C C C C G C C C C
9 chr9_28910830 0 28910830 A A G G G G A A G G G G A A A A A A G G
9 chr9_28911118 0 28911118 A A A A A T A A A A A A A A A A A A A A
9 chr9_28912042 0 28912042 T T T T T T T T T T T T G G T T T T T T
9 chr9_28923866 0 28923866 C C C C C C C C C C C C A C C C C C C C
9 chr9_28929171 0 28929171 C C T T T T C C C C C C C C C C C C C C
9 chr9_28930918 0 28930918 G G G G G G G G A G G G G G G G G G G G
9 chr9_28936634 0 28936634 C C C C C C C C T T T T C C C C T T T T
9 chr9_28947049 0 28947049 A A A A A A A A A A A A A A A C A A A A
9 chr9_28948153 0 28948153 G G G G G G G G G G G G G G G T G G G G
9 chr9_28949893 0 28949893 G G G G G G G G A G A G G G G G G G G G
9 chr9_28959503 0 28959503 A A A A A A A A A A A A A A A A G G A A
9 chr9_28979007 0 28979007 G G G G G G G G C C C C G G G G G G C C
9 chr9_28981263 0 28981263 T T T T T T T T T T T T C T T T T T T T
9 chr9_28994755 0 28994755 C C A A A A C C A A A A A A A A A A A A
9 chr9_28995566 0 28995566 T T T T C T T T T T T T T T T T T T T T
9 chr9_28996228 0 28996228 C C C C C C C C T T T T C C C C C C T T
9 chr9_29001013 0 29001013 T T C C C C T T C C C C C C C C C C C C
9 chr9_29010999 0 29010999 A A A A A A A A A A A A A A A G A A A A
9 chr9_29015522 0 29015522 A A A A A A A A A A A A A A A A G G A A
9 chr9_29016915 0 29016915 C C T T T T C C T T T T T T T T T T T T
9 chr9_29022839 0 29022839 A A A A A C A A A A A A A A A A A A A A
9 chr9_29046725 0 29046725 A A A A A A A A A A A A G G A A A A A A
9 chr9_29064190 0 29064190 C C C C C C C T C C C C C C C C C C C C
9 chr9_29066071 0 29066071 C C A A A A C C A A A A A A A A A A A A
9 chr9_29067286 0 29067286 A A G G G G A A G G G G G G G G G G G G
9 chr9_29073710 0 29073710 C C C C C C C C C C C T C C C C C C C C
9 chr9_29083188 0 29083188 A A G G A A A A A A A A A A A A A A A A
9 chr9_29088476 0 29088476 G G G G G G G G G G A G G G G G G G G G
9 chr9_29088591 0 29088591 T T T T T T T T T T T T T T T T C C T T
9 chr9_29090823 0 29090823 T T T T T T T T T T T T C T T T T T T T
9 chr9_29098407 0 29098407 T T T T T T C T T T T T T T T T T T T T
9 chr9_29133566 0 29133566 A A A A A A A A G G G G A A A A A A G G
9 chr9_29136262 0 29136262 T T T T T T T T C C C C T T T T T T C C
9 chr9_29149137 0 29149137 G G G G G G G G G G G G A G A A G G G G
9 chr9_29165376 0 29165376 G G G G G G G G G T G G G G G G G G T T
9 chr9_29174960 0 29174960 T T T T T T T T T T T T T T T T G G T T
9 chr9_29180922 0 29180922 C C C C C C C C T T T T C C C C C C T T
9 chr9_29183876 0 29183876 G G G G G G G G G G G G G G C G G G G G
9 chr9_29185162 0 29185162 T T G G G G T T T T T T T T T T T T T T
9 chr9_29189849 0 29189849 T T A A A A T T A A A A A A A A A A A A
9 chr9_29190217 0 29190217 T T T T T T C T T T T T T T T T T T T T
9 chr9_29199778 0 29199778 C C T T T T C C C C C C C C C C C C C C
9 chr9_29201673 0 29201673 T T C C C C C C C C C C C C C C C C C C
9 chr9_29204591 0 29204591 G G G G A G G G G G G G G G G G G G G G
9 chr9_29210596 0 29210596 A A A A A A A A A G G G A A A A A A A A
9 chr9_29213507 0 29213507 A A A A A A A A A G A A A A A A A A G G
9 chr9_29216190 0 29216190 G G G G G G G G G G G G A A G G G G G G
9 chr9_29216432 0 29216432 C C C C C C C C C C C T C C C C C C C C
9 chr9_29219566 0 29219566 T T G G G G T T G G G G G G G G G G G G
9 chr9_29220898 0 29220898 T T T T T T T T C C C C T T T T T T C C
9 chr9_29221104 0 29221104 T T T T T T T T C C C C T T T T T T C C
9 chr9_29222283 0 29222283 A A G G G G A A A A A A A A A A A A A A
9 chr9_29227587 0 29227587 G G G G G G A G G G G G G G G G G G G G
9 chr9_29228732 0 29228732 C C C C C C C C T T T T C C C C C C T T
9 chr9_29229517 0 29229517 C C C C C C C C C T C C C C C C C C T T
9 chr9_29231994 0 29231994 T T T T C T T T T T T T T T T T T T T T
9 chr9_29243190 0 29243190 A A A A A A A A A C A A A A A A A A C C
9 chr9_29247279 0 29247279 G G A G G G G G G G G G G G G G G G G G
9 chr9_29254565 0 29254565 T T T T T T T T C T T T T T T T T T T T
9 chr9_29255767 0 29255767 A A A A A A A A A A A A G G A A A A A A
9 chr9_29266585 0 29266585 C C C C C C C C C C C C C C C T C C C C
9 chr9_29372742 0 29372742 A A A A A A A A A A A A A A G G A A A A
9 chr9_29411178 0 29411178 T T G G G G T T G G G G G G G G G G G G
9 chr9_29412449 0 29412449 C C C C C C C C T T T T C C C C C C T T
9 chr9_29425078 0 29425078 A A A A A A A A A A A A A A A G A A A A
9 chr9_29426261 0 29426261 G G A A A A G G A A A A A A A A A A A A
9 chr9_29436206 0 29436206 A A A A A A A A G G G G A A A A A A G G
9 chr9_29462033 0 29462033 A A A A A A A A G G G G A A A A A A G G
9 chr9_29464482 0 29464482 A A A A A A A A A A A A A A A A G G A A
9 chr9_29472081 0 29472081 C C T T T T C C T T T T C C C C C C T T
9 chr9_29477766 0 29477766 A A A A G G A A A A A A A A A A A A A A
9 chr9_29477842 0 29477842 C C C C C C C C C C C C T T C C C C C C
9 chr9_29495932 0 29495932 T T C C C C T T C C C C C C C C C C C C
9 chr9_29506074 0 29506074 T T T T T T T T G G G G T T T T T T G G
9 chr9_29521093 0 29521093 C C C C C C C C C C C C T T C C C C C C
9 chr9_29523143 0 29523143 G G G G G G G G G G G G C G G G G G G G
9 chr9_29525163 0 29525163 G G G G G G G G A A A A G G G G G G A A
9 chr9_29531436 0 29531436 T T T T T T T T T T T T T T T T C C T T
9 chr9_29538780 0 29538780 T T T T T T T T T T T T A T T T T T T T
9 chr9_29540200 0 29540200 C C C C C C C C T T T T C C C C C C T T
9 chr9_29541300 0 29541300 A A A C A A A A A A A A A A A A A A A A
9 chr9_29542671 0 29542671 G G G G G G G G A A A A G G G G G G A A
9 chr9_29546397 0 29546397 A A A A A A A A C C C C A A A A A A C C
9 chr9_29547369 0 29547369 T T T T T T T T G G G G T T T T T T G G
9 chr9_29561529 0 29561529 G G G G G G G G G G G G A A G G A A G G
9 chr9_29564952 0 29564952 T T T T T T T T C C C C C T T T C C C C
9 chr9_29565239 0 29565239 C C C C C C C C C C C T C C C C C C C C
9 chr9_29572036 0 29572036 T T T T T T T T T T T T C C C C C C T T
9 chr9_29575164 0 29575164 T T T T T T T T C C C C T T T T T T C C
9 chr9_29577398 0 29577398 G G G G G G G G A A A A G G A A A A A A
9 chr9_29580040 0 29580040 T T T T T T T T T T T T T T C T T T T T
9 chr9_29588371 0 29588371 T T T T T T T T C C C C T T T T T T T T
9 chr9_29589904 0 29589904 C C G G G G C C C C C C C C C C C C C C
9 chr9_29594524 0 29594524 C C C C C C C C C C C C C C C C T T C C
9 chr9_29604022 0 29604022 C C T T T T C C C C C C C C C C C C C C
9 chr9_29613995 0 29613995 A A A A A A A A A A A A A A A A G G A A
9 chr9_29619283 0 29619283 G G G G G G G G A A A A G G A A G G A A
9 chr9_29623076 0 29623076 G G G G G G G G G G G G G G G G A A G G
9 chr9_29623667 0 29623667 C C C C C C C C G G G G C C C C C C G G
9 chr9_29623923 0 29623923 G G G G G G G G A A A A G G G G G G A A
9 chr9_29630646 0 29630646 C C C C C C C C T T T T C C C C C C T T
9 chr9_29633931 0 29633931 C C C C C C C C C C C C C C G G G G C C
9 chr9_29643810 0 29643810 T T T T T T T T T T T T T T T T A A T T
9 chr9_29665776 0 29665776 G G G G G G C G G G G G G G G G G G G G
9 chr9_29681346 0 29681346 A A G G A G A A A A A A A A A A A A A A
9 chr9_29685882 0 29685882 A A A A A A A A G G G G A A A A A A G G
9 chr9_29694621 0 29694621 C C C C C C C C T T T T C C C C C C T T
9 chr9_29695918 0 29695918 C C C C C C C C G G G G C C C C C C G G
9 chr9_29703524 0 29703524 T T C T T T T T T T T T T T T T T T T T
9 chr9_29703807 0 29703807 G G G G G G G G A A A A G G G G G G A A
9 chr9_29714644 0 29714644 C C C C C C C C G G G G C C C C C C G G
9 chr9_29718419 0 29718419 C C T T T T C C T T T T T T T T T T T T
9 chr9_29737900 0 29737900 G G G G G G G G G G G G A G G G G G G G
9 chr9_29741795 0 29741795 A A A A A A A A C C A C A A A A A A A A
9 chr9_29744131 0 29744131 T T T T T T T T T T T T T T T T C C T T
9 chr9_29747900 0 29747900 A A A A A A A A C C C C A A A A A A C C
9 chr9_29752566 0 29752566 G G G G G G G G G G G G G G G G T T G G
9 chr9_29759056 0 29759056 G G G G G G G G G G G G C G G G G G G G
9 chr9_29760089 0 29760089 G G A A A A G G A A A A A A A A A A A A
9 chr9_29763011 0 29763011 A A A A A A A A G G G G A A A A A A A A
9 chr9_29764545 0 29764545 T T G G G G T T G G G G G G G G T T G G
9 chr9_29767300 0 29767300 C C C C C T C C C C C C C C C C C C C C
9 chr9_29768192 0 29768192 C C T T T T C C C C C C C T T T C C C C
9 chr9_29769778 0 29769778 C C C C C C C C C C C C C C C T C C C C
9 chr9_29772319 0 29772319 A A A A A A A G A A A A A A A A A A A A
9 chr9_29776933 0 29776933 T T C C C C T T T T T T T T T T T T T T
9 chr9_29782641 0 29782641 C C C C C C C C C C C C T T C C C C C C
9 chr9_29789606 0 29789606 C C C C C C C C G G G G G G G G G G G G
9 chr9_29790507 0 29790507 T T T T T T T T C C C C T T T T T T C C
9 chr9_29794009 0 29794009 T T T T T T T T T T A T T T T T T T A A
9 chr9_29797122 0 29797122 C C C C C C C C C C C C C C C T C C C C
9 chr9_29797173 0 29797173 A A A A A A A A G G G G A A A A A A G G
9 chr9_29798588 0 29798588 C C C C C C C T C C C C C C C C C C C C
9 chr9_29805554 0 29805554 A A A A A A A A G G G G A A A A A A G G
9 chr9_29806206 0 29806206 G G G G G G G G G G G T G G G G G G G G
9 chr9_29807470 0 29807470 C C C C C C C C T T T T C C C C C C T T
9 chr9_29815123 0 29815123 T T C C C C C C C C C C C C C C C C C C
9 chr9_29817073 0 29817073 T T T T T T T T T T T T C T T T T T T T
9 chr9_29819570 0 29819570 C C T T T T C C C C C C C C C C C C C C
9 chr9_29865921 0 29865921 G G G G G G G G G G A G G G G G G G A A
9 chr9_29886510 0 29886510 C C T T T T T T T T T T T T T T T T T T
9 chr9_29889742 0 29889742 C C C C A C C C C C C C C C C C C C C C
9 chr9_29890503 0 29890503 T T C C C C T T C C C C C C C C C C C C
9 chr9_29891328 0 29891328 C C C C C C C C C C C C C T C C C C C C
9 chr9_29898082 0 29898082 A A T T T T A A T T T T T T T T T T T T
9 chr9_29901610 0 29901610 C C C C C C C C T T T T C C C C C C T T
9 chr9_29904590 0 29904590 A A A A A A A A C C C C A A A A A A C C
9 chr9_29926771 0 29926771 C C C T C T C C C C C C C C C C C C C C
9 chr9_29927168 0 29927168 G G G G G G G G A A A A G G G G G G A A
9 chr9_29931321 0 29931321 G G G G G G G G A G G G G G G G G G G G
9 chr9_29945476 0 29945476 T T C T T T T T T T T T T T T T T T T T
9 chr9_29946007 0 29946007 C C C C C C C C T T T T C C C C C C T T
9 chr9_29970366 0 29970366 A A A A A A A A A A A A A G A A A A A A
9 chr9_29973723 0 29973723 G G G G G G G G A A A A G G G G G G A A
9 chr9_29976828 0 29976828 T T T T T T T T C C C C T T T T T T C C
9 chr9_29985549 0 29985549 C C C C C C C C C C C G C C C C C C C C
9 chr9_29991054 0 29991054 T T T T T T T T T T T T A T T T T T T T
9 chr9_29992257 0 29992257 G G G G G G G G G G G G G G A A G G G G
9 chr9_29993252 0 29993252 G G G G G G G G G G G G A G G G G G G G
9 chr9_29995230 0 29995230 T T T T T T T T C C C C T T T T T T C C
9 chr9_30022335 0 30022335 A A A A A A A A C C C C A A A A A A C C
9 chr9_30024054 0 30024054 T T T T T T T T C T C C T T T T T T C C
9 chr9_30027874 0 30027874 T T T T T T T T T T T T T T T T A A T T
9 chr9_30035313 0 30035313 G G G G G G G G G G G G G G C G G G G G
9 chr9_30042374 0 30042374 A A A A A A A A A A A A A G A A A A A A
9 chr9_30042598 0 30042598 G G G G G G G G G G G G G G A G G G G G
9 chr9_30045329 0 30045329 G G G G G G G G C C C C G G G G G G C C
9 chr9_30047050 0 30047050 C C C C C C C C C C C T C C C C C C C C
9 chr9_30048998 0 30048998 C C C C C C C C C C C C C C C T C C C C
9 chr9_30075609 0 30075609 G G G G G G G G G T G T G G G G G G T T
9 chr9_30102862 0 30102862 A A A A A A A A A C A A A A A A A A A A
9 chr9_30105675 0 30105675 A A A A A A A A A A A A A A A G A A A A
9 chr9_30117412 0 30117412 A A G G A A A A A A A A A A A A A A A A
9 chr9_30119305 0 30119305 T T C C C C T T C C C C C C C C C C C C
9 chr9_30125523 0 30125523 A A A A A A A A A A A A A G A A A A A A
9 chr9_30140823 0 30140823 T T T T T T T T T T T T T T G G T T T T
9 chr9_30145812 0 30145812 T T C C C C T T C C C C C C C C C C C C
9 chr9_30152442 0 30152442 C C C C C C C C T T T T C C C C C C T T
9 chr9_30161628 0 30161628 C C C C C C C C C C C C C C G G C C C C
9 chr9_30163994 0 30163994 A A A A A A A A A A A A A A A G A A A A
9 chr9_30166792 0 30166792 C C C C C C C C C C C C C T C C C C C C
9 chr9_30173800 0 30173800 T T T T T T T T C C C C T T T T T T C C
9 chr9_30178459 0 30178459 A A A A A A A A A A A A A G A A A A A A
9 chr9_30195484 0 30195484 C C C C C C C C T T T T C C C C C C T T
9 chr9_30202965 0 30202965 C C C C C C C C T T T T C C C C C C T T
9 chr9_30206379 0 30206379 T T T T T T T T C C C C T T T T T T C C
9 chr9_30210221 0 30210221 A A A A A A A A C C C C A A A A A A C C
9 chr9_30210871 0 30210871 A A A A A A A A T T T T A A A A A A T T
9 chr9_30214406 0 30214406 A A A A A A A A A A A A A G A A A A A A
9 chr9_30233412 0 30233412 C C C C C C C C T T T T C C C C C C T T
9 chr9_30234700 0 30234700 T T T T T T C T T T T T T T T T T T T T
9 chr9_30236952 0 30236952 G G G G C G G G G G G G G G G G G G G G
9 chr9_30239128 0 30239128 G G A A A G G G G G G G G G G G G G G G
9 chr9_30241778 0 30241778 G G G G G G G G G G G G A G G G G G G G
9 chr9_30241893 0 30241893 C C T T T T C C C C C C C C C C C C C C
9 chr9_30250415 0 30250415 A A A A A A A A G G G G A A A A A A G G
9 chr9_30250431 0 30250431 C C C T C C C C C C C C C C C C C C C C
9 chr9_30252885 0 30252885 C C C C C C C C C C C C C C T T C C C C
9 chr9_30255174 0 30255174 T T T T T T T T C C C C T T T T T T C C
9 chr9_30256004 0 30256004 A A A A A A A A A A A A A A A A A G A A
9 chr9_30260762 0 30260762 G G G G G G G G G G G G G G G G C C G G
9 chr9_30289779 0 30289779 A A G G G G A A G G G G G G G G G G G G
9 chr9_30293453 0 30293453 A A A A A A A A G G G G A A A A A A G G
9 chr9_30293563 0 30293563 G G G G G G G G G G G G A G G G G G G G
9 chr9_30297050 0 30297050 C C T T T T C C C C C C C C C C C C C C
9 chr9_30298031 0 30298031 G G G G C C G G G G G G G G G G G G G G
9 chr9_30301867 0 30301867 G G G G G G A G G G G G G G G G G G G G
9 chr9_30306930 0 30306930 T T T T T T T T C C C C T T T T T T C C
9 chr9_30314892 0 30314892 C C T T T T C C C C C C C C C C C C C C
9 chr9_30321451 0 30321451 G G G G G G G G T T T T G G G G G G T T
9 chr9_30322166 0 30322166 A A A A A A A A A A A A A A G G A A A A
9 chr9_30329389 0 30329389 G G G G G G G G A A A A G G G G G G A A
9 chr9_30330317 0 30330317 C C C C C C C C C C C C T T C C C C C C
9 chr9_30332721 0 30332721 A A A A A A A A G G G G A A A A A A G G
9 chr9_30336747 0 30336747 C C C C C C C C C C C T C C C C C T C C
9 chr9_30341838 0 30341838 G G G G G G G G A G G G G G G G G G G G
9 chr9_30346064 0 30346064 C C G G G G C C C C C C C C C C G G C C
9 chr9_30346933 0 30346933 A A A A A A A A A A A A A G A A A A A A
9 chr9_30349047 0 30349047 T T T T T T T T T T T T C T T T T T T T
9 chr9_30350219 0 30350219 A A A A A A A A A A A T A A A A A A A A
9 chr9_30355628 0 30355628 C C C C C C C C G G G G C C C C C C G G
9 chr9_30356930 0 30356930 T T T T T T T T T T T T T T T T G T T T
9 chr9_30370195 0 30370195 G G G G G G G G G G G G A A A A G G G G
9 chr9_30373194 0 30373194 C C C C C C C C C C C C C C C C T T C C
9 chr9_30373641 0 30373641 T T T T T T T T C C C C T T T T T T C C
9 chr9_30376317 0 30376317 G G G G G G G G A A A A G G G G G G A A
9 chr9_30387859 0 30387859 C C T T C C C C C C C C C C C C C C C C
9 chr9_30409753 0 30409753 A A T T T T A A T T T T A T A A T T T T
9 chr9_30411170 0 30411170 T T T T C T T T T T T T T T T T T T T T
9 chr9_30412826 0 30412826 C C C C C T C C C C C C C C C C C C C C
9 chr9_30424205 0 30424205 T T T T T T T T T T T T C C T T T T T T
9 chr9_30431431 0 30431431 T T T T T T T T C C C C T T T T T T C C
9 chr9_30434503 0 30434503 A A A A A A A A A G A A A A A A A A A A
9 chr9_30437686 0 30437686 A A A A C C A A A A A A A A A A A A A A
9 chr9_30447504 0 30447504 T T T T T T T T T T T T T T T T C C T T
9 chr9_30449355 0 30449355 C C C C C C C C C C C C C T C C C C C C
9 chr9_30455921 0 30455921 A G G G G G G G G G G G G G G G G G G G
9 chr9_30458816 0 30458816 T T T T T T T T T T T T C T T T T T T T
9 chr9_30460350 0 30460350 C C C C C C C C T T T T C C C C C C T T
9 chr9_30463358 0 30463358 C C C C C C C C T T T T C C C C C C T T
9 chr9_30464074 0 30464074 A A A A G G A A A A A A A A A A A A A A
9 chr9_30464418 0 30464418 T T T T C C T T T T T T T T T T T T T T
9 chr9_30464964 0 30464964 T T T T G G T T T T T T T T T T T T T T
9 chr9_30467529 0 30467529 A A A A A A A A A A A A A C A A A A A A
9 chr9_30471826 0 30471826 A A A A A A A A A A A A A A A A G G A A
9 chr9_30475653 0 30475653 A A A A A A A A G G G G A A A A A A G G
9 chr9_30482016 0 30482016 A A A A A A A A A A A A A A A C A A A A
9 chr9_30488803 0 30488803 A A A A A A A A A A A A G G A A A A A A
9 chr9_30498117 0 30498117 A A A A A A A A A A A A A A A A C C A A
9 chr9_30499187 0 30499187 A A A A A A A A A A G G A A A A A A G G
9 chr9_30504995 0 30504995 C C C C C C C C G G G G C C C C C C G G
9 chr9_30529642 0 30529642 C C C C C C C C C T C C C C C C C C C C
9 chr9_30538616 0 30538616 G G G G G G G G A G A G G G G G G G G G
9 chr9_30547635 0 30547635 A A A A A A A A A A A A A T A A A A A A
9 chr9_30550479 0 30550479 T T T T T T T T C C C C T T T T T T C C
9 chr9_30553236 0 30553236 A A A G A A A A A A A A A A A A A A A A
9 chr9_30560715 0 30560715 A A A A A A A A G G G G A A A A A A G G
9 chr9_30561822 0 30561822 T T T T T T T T C C C C T T T T T T C C
9 chr9_30581501 0 30581501 A A G G G G A A G G G G G G G G G G G G
9 chr9_30582010 0 30582010 T T T T T T T T T T T T T T T T C C T T
9 chr9_30584183 0 30584183 T T G G G G T T G G G G G G G G G G G G
9 chr9_30584794 0 30584794 C C C C C C C C T T T T C C C C C C T T
9 chr9_30585042 0 30585042 T T T T T T T T T T T T C T T T T T T T
9 chr9_30585297 0 30585297 C C C C C C C C C C C C C C A A A A C C
9 chr9_30589205 0 30589205 A A A G A A A A A A A A A A A A A A A A
9 chr9_30593286 0 30593286 C C T T T T C C T T T T T T T T T T T T
9 chr9_30598280 0 30598280 T T T T T T T T C C C C T T T T T T C C
9 chr9_30612739 0 30612739 C C C C C C C C C C C C C C C G C C C C
9 chr9_30614520 0 30614520 C C C C C C C C C C C C T T C C C C C C
9 chr9_30618819 0 30618819 T T T T T T T T T T T T T T T T A T T T
9 chr9_30624725 0 30624725 C C C C C C C C T T T T C C C C C C T T
9 chr9_30629645 0 30629645 T T T T T T T T C C C C T T T T T T C C
9 chr9_30631346 0 30631346 T T T T T T T T T T T T T T C T T T T T
9 chr9_30638709 0 30638709 G G G G G G G G A A A A G G G G G G A A
9 chr9_30641616 0 30641616 G G G G G G G G G G G G G G A G G G G G
9 chr9_30644846 0 30644846 C C T T T T C C T T T T C C C C C C T T
9 chr9_30664395 0 30664395 G G G G G G G G G G G G C G G G G G G G
9 chr9_30705031 0 30705031 G G G G G G G G G G G G G G A A G G G G
9 chr9_30709814 0 30709814 G G G G G G G G G G G G G G G G A A G G
9 chr9_30727730 0 30727730 A A G G A A A A A A A A A A A A A A A A
9 chr9_30728251 0 30728251 G G G G G G G G A A A A G G G G G G A A
9 chr9_30736813 0 30736813 A A A A A A A A G G G G A A A A A A G G
9 chr9_30752143 0 30752143 T T T T T T T T T T C C T T T T T T C C
9 chr9_30766763 0 30766763 T T T T G T T T T T T T T T T T T T T T
9 chr9_30767476 0 30767476 G G G G G G G G G G G G A G G G G G G G
9 chr9_30770341 0 30770341 G G G G G G G G T T T T G G G G G G T T
9 chr9_30770542 0 30770542 A A A A A A A A T T T T A A A A A A T T
9 chr9_30783492 0 30783492 C C C C C C C C C C C C C C C C C G C C
9 chr9_30795671 0 30795671 C C C C C C C C C C C C A A A A C C C C
9 chr9_30810342 0 30810342 G G A A A A G G G G G G G G G G G G G G
9 chr9_30814201 0 30814201 C C C C C C C C C C C G C C C C C C C C
9 chr9_30814489 0 30814489 C C C C C C C C T T T T C C C C C C T T
9 chr9_30816411 0 30816411 C C C C C C C C C C C T C C C C C C C C
9 chr9_30817812 0 30817812 A A A A A A A A A A A A A A C C A A A A
9 chr9_30817856 0 30817856 T T T T T T T T T T T T T T C T T T T T
9 chr9_30818469 0 30818469 C C C C C C C C C C C C C C C G C C C C
9 chr9_30819248 0 30819248 G G G G G G G G A A A A G G G G G G A A
9 chr9_30822205 0 30822205 C C C C C C C C C C C C C C T T C C C C
9 chr9_30823542 0 30823542 A A A A A A A A A A A A A G A A A A A A
9 chr9_30825190 0 30825190 C C C C C C C C C C C C C C C C C T C C
9 chr9_30827623 0 30827623 T T T T C T T T T T T T T T T T T T T T
9 chr9_30829023 0 30829023 C C C C C C C C T T T T C C C C C C T T
9 chr9_30832920 0 30832920 C C C C C C C C C C C C A A C C C C C C
9 chr9_30833648 0 30833648 C C C C C C C C C C C C C C C C T T C C
9 chr9_30834689 0 30834689 G G G G G G G G A A A A G G G G G G A A
9 chr9_30835014 0 30835014 G G G G G G G G A A A A G G G G G G A A
9 chr9_30839616 0 30839616 G G G G G G G G A A A A G G G G G G A A
9 chr9_30841352 0 30841352 G G G G G G G G A A A A G G G G G G A A
9 chr9_30844868 0 30844868 G G G G G G G G C C C C G G G G G G C C
9 chr9_30847228 0 30847228 G G T T T T G G T T T T T T T T T T T T
9 chr9_30849851 0 30849851 G G G G G G G G C C C C G G G G G G C C
9 chr9_30852275 0 30852275 G G G G G G G G G G G G G G G G A G G G
9 chr9_30854777 0 30854777 C C C C C C C C C C C C C C T T C C C C
9 chr9_30862356 0 30862356 T T T T T T T T T T T T T T G G T T T T
9 chr9_30867793 0 30867793 C C C C C C T T C C C C C C C C C C C C
9 chr9_30872016 0 30872016 T T T T T T T T C C C C T T T T T T C C
9 chr9_30876221 0 30876221 A A A A A C A A A A A A A A A A A A A A
9 chr9_30877765 0 30877765 A A A A A A A A T T T T A A A A A A T T
9 chr9_30881420 0 30881420 T T T T G T T T T T T T T T T T T T T T
9 chr9_30882469 0 30882469 A A A A A A A A A A A A A G G G A A A A
9 chr9_30893546 0 30893546 G G G G G G G G G G G G G G G G C C G G
9 chr9_30900059 0 30900059 C C T T T T C C T T T T T T T T T T T T
9 chr9_30900803 0 30900803 T T T T T T T T C C C C T T T T T T C C
9 chr9_30905682 0 30905682 T T T T T T T T C C C C T T T T T T C C
9 chr9_30907826 0 30907826 A A A A A A A A A G A G A A A A A A A A
9 chr9_30922821 0 30922821 C C C C C C C C A A A A C C C C C C A A
9 chr9_30931059 0 30931059 A A A A A A A A G G G G A A A A A A G G
9 chr9_30932497 0 30932497 T T A A A A T T T T T T T T T T T T T T
9 chr9_30935059 0 30935059 A A A A A A A A G G G G A A A A A A G G
9 chr9_30937565 0 30937565 G G G G G G A A G G G G G G G G G G G G
9 chr9_30939297 0 30939297 G G A A A A G G G G G G G G G G G G G G
9 chr9_30943571 0 30943571 T T T T T T C C T T T T T T T T T T T T
9 chr9_30948257 0 30948257 A A A A A A A A G G G G A A A A A A G G
9 chr9_30949679 0 30949679 C C C C C T C C C C C C C C C C C C C C
9 chr9_30950510 0 30950510 G G G G G G G G A A A A G G G G G G A A
9 chr9_30959424 0 30959424 T T T T T T T T T T C T T T T T T T T T
9 chr9_30961671 0 30961671 G G A A G G G G G G G G G G G G G G G G
9 chr9_30966535 0 30966535 C C C C C T C C C C C C C C C C C C C C
9 chr9_30972054 0 30972054 G G G G G G G G A A A A G G G G G G A A
9 chr9_30974153 0 30974153 A A T T A A A A A A A A A A A A A A A A
9 chr9_30980369 0 30980369 G G G G G G G G G G G G T T T T G G G G
9 chr9_30980422 0 30980422 G G G G G G G G G G G G G G G G C C G G
9 chr9_30984536 0 30984536 A A G G G G A A G G G G G G G G G G G G
9 chr9_30984567 0 30984567 G G A A G G G G G G G G G G G G G G G G
9 chr9_30991234 0 30991234 G G G T G G G G G G G G G G G G G G G G
9 chr9_30993201 0 30993201 C C T T T T C C C C C C C C C C C C C C
9 chr9_30994217 0 30994217 A A G G G G G G G G G G G G G G G G G G
9 chr9_31004800 0 31004800 C C C C C C C C C C C C C C T T C C C C
9 chr9_31005823 0 31005823 A A A A A A A A G G G G A A A A A A G G
9 chr9_31007155 0 31007155 T T T T T T T T A A A A T T T T T T A A
9 chr9_31007260 0 31007260 G G G G G G G G G G G G G G A G G G G G
9 chr9_31012330 0 31012330 G G G G A G G G G G G G G G G G G G G G
9 chr9_31012670 0 31012670 G G G G G G G G A A A A G G G G G G A A
9 chr9_31013657 0 31013657 A A A A A A A A G G G G A A A A A A G G
9 chr9_31030714 0 31030714 G G G G G G G G A A A A G G G G G G A A
9 chr9_31038506 0 31038506 A A G G G G A A A A A A A A A A A A A A
9 chr9_31039721 0 31039721 C C C C C T C C C C C C C C C C C C C C
9 chr9_31041317 0 31041317 A A G G G G A A G G G G G G G G G G G G
9 chr9_31046084 0 31046084 G G A A A A G G A G A A A A A A A A A A
9 chr9_31066052 0 31066052 G G G G G G G G A A A A G G G G G G A A
9 chr9_31072977 0 31072977 T T T T T T T T C C C C T T T T T T C C
9 chr9_31086308 0 31086308 G G G G G G G G G G G G G T G G G G G G
9 chr9_31087673 0 31087673 A A A A A A A A G G G G A A A A A A G G
9 chr9_31088475 0 31088475 C T T T T T T T T T T T T T T T T T T T
9 chr9_31092816 0 31092816 A A A A A A A A G G G G A A A A A A G G
9 chr9_31099453 0 31099453 A A A A A A A A A A A A G G A A A A A A
9 chr9_31101602 0 31101602 C C C C C C C C T T T T C C C C C C T T
9 chr9_31109054 0 31109054 C C T T C C C C C C C C C C C C C C C C
9 chr9_31109585 0 31109585 T T C C C C T T T T T T T T T T T T T T
9 chr9_31117319 0 31117319 G G G G G G G G C C C C G G G G G G C C
9 chr9_31125243 0 31125243 A A A A A A A A T T T T A A A A A A T T
9 chr9_31135771 0 31135771 C C C C C C C C A A A A C C C C C C A A
9 chr9_31137211 0 31137211 C C C C C C C C C C C C C C C T C C C C
9 chr9_31138589 0 31138589 T T T T T T T T C C C C T T T T T T C C
9 chr9_31142690 0 31142690 T T T T T T T T T T T T C C T T T T T T
9 chr9_31154624 0 31154624 G G G G G G G G G G A G G G G G G G G G
9 chr9_31155739 0 31155739 A A A A A A A A G G G G A A A A A A G G
9 chr9_31156456 0 31156456 C C T T T T C C T T T T T T T T T T T T
9 chr9_31163229 0 31163229 C C C C C C C C A C C C C C C C C C A A
9 chr9_31163794 0 31163794 T T C C C C T T C C C C C C C C C C C C
9 chr9_31174040 0 31174040 C C T T T T C C T T T T T T T T T T T T
9 chr9_31174095 0 31174095 C C C C C C C C T T T T T T T T T T T T
9 chr9_31174151 0 31174151 T T T T T T T T T T T T G T T T T T T T
9 chr9_31180176 0 31180176 A A A A A A A A G G G G A A A A A A G G
9 chr9_31180809 0 31180809 C C C C C C C C G G G G C C C C C C G G
9 chr9_31188726 0 31188726 A A A A A A A A A A A A A A A G A A A A
9 chr9_31192168 0 31192168 C C C C C C C C T T T T C C C C C C C C
9 chr9_31203876 0 31203876 T T T T T T T T C C C C T T T T T T C C
9 chr9_31204825 0 31204825 T T T T T T T T C T T T T T T T T T T T
9 chr9_31210484 0 31210484 C C C C C C C C A A A A C C C C C C A A
9 chr9_31223917 0 31223917 C C C C C C C C C C C C C C C C T T C C
9 chr9_31226923 0 31226923 G G C C C C G G G G G G G G G G G G G G
9 chr9_31227738 0 31227738 T T C C C C T T T T T T C C C C C C T T
9 chr9_31233324 0 31233324 T T T T T T T T T T T T T T T T C C T T
9 chr9_31245767 0 31245767 C C C C C C C C A A A A C C C C C C A A
9 chr9_31248448 0 31248448 C C C C C C C C T T T T C C C C C C T T
9 chr9_31249728 0 31249728 C C C C C C C C C T C C C C C C C C C C
9 chr9_31250184 0 31250184 G G G G G G G G G G G G A A G G G G G G
9 chr9_31250239 0 31250239 T T C C C C T T T T T T T T T T T T T T
9 chr9_31265065 0 31265065 G G G G G G G G A A A A G G G G G G A A
9 chr9_31265965 0 31265965 G G T T T T G G G G G G G G G G G G G G
9 chr9_31272992 0 31272992 C C C C C C C C C C C C C C G G C C C C
9 chr9_31281564 0 31281564 G G A G G G G G G G G G G G G G G G G G
9 chr9_31283186 0 31283186 G G C C C C G G C C C C C C C C C C C C
9 chr9_31283782 0 31283782 G G G G G G G G G G G G G G G G A A G G
9 chr9_31284686 0 31284686 T T T T T T T T G G G G T T T T T T G G
9 chr9_31291039 0 31291039 C C T T T T C C C C C T C C C C C C C C
9 chr9_31294677 0 31294677 T T C C C C T T C C C C C C C C C C C C
9 chr9_31297993 0 31297993 T T T T T T T T T T G T T T T T T T T T
9 chr9_31301139 0 31301139 G G G G G G G G A A G G G G G G G G A A
9 chr9_31305771 0 31305771 G G G G G G G G C G G G G G G G G G G G
9 chr9_31322993 0 31322993 C C C T C T C C C C C C C C C C C C C C
9 chr9_31330928 0 31330928 C C C C C C C C C C C C C C C C T T C C
9 chr9_31337842 0 31337842 G G G G G G G G A G G G G G G G G G G G
9 chr9_31353306 0 31353306 T T T T T T T T T T T T G G T T T T T T
9 chr9_31365875 0 31365875 T T T T T T T T T T C T T T T T T T T T
9 chr9_31375984 0 31375984 A A A A A A A A A A A A A A T T A A A A
9 chr9_31378368 0 31378368 T T T T T T T T T T T T T T T T A A T T
9 chr9_31379751 0 31379751 C C C C C G C C C C C C C C C C C C C C
9 chr9_31387715 0 31387715 T T T T T T T T T T T T T T G T T T T T
9 chr9_31390099 0 31390099 C C C C C C C C C C C C T T C C C C C C
9 chr9_31405035 0 31405035 T T T T T T T T T T T T T T T T G G T T
9 chr9_31409180 0 31409180 A A A A A A A A A A A A A A A A G G A A
9 chr9_31426287 0 31426287 T T T T A T T T T T T T T T T T T T T T
9 chr9_31428197 0 31428197 G G A G G G G G G G G G G G G G G G G G
9 chr9_31429399 0 31429399 A A A A A A A A A A A A A G A A A A A A
9 chr9_31434448 0 31434448 C C C C C C C C C C C C T T T T T T C C
9 chr9_31442822 0 31442822 C C C C A C C C C C C C C C C C C C C C
9 chr9_31459981 0 31459981 A A A A A A A A A A A A A A A A G G A A
9 chr9_31466818 0 31466818 G G G G G G G G A A A A G G G G G G A A
9 chr9_31475149 0 31475149 C C C T C C C C T T T T C C C C C C T T
9 chr9_31479189 0 31479189 C C C C C C C C C C C T C C C C C C C C
9 chr9_31480047 0 31480047 G G G G G G G G G G G G G G G G T T G G
9 chr9_31481283 0 31481283 A A G G G G A A G G G G G G G G A A G G
9 chr9_31486071 0 31486071 A A A A A A A A A G A G A A A A A A A A
9 chr9_31494796 0 31494796 C C C C C C C C C C C C C C T T C C C C
9 chr9_31496032 0 31496032 T T C C C C T T C C C C C C C C C C C C
9 chr9_31497400 0 31497400 A A A A A A A A G G G G A A A A A A G G
9 chr9_31507902 0 31507902 C C C C C C C C C C C C A C C C C C C C
9 chr9_31516445 0 31516445 A A T T T T A A T T T T T T T T T T T T
9 chr9_31520032 0 31520032 T T T T T T G G T T T T T T T T T T T T
9 chr9_31520042 0 31520042 G G G G G G A A G G G G G G G G G G G G
9 chr9_31529861 0 31529861 G G G G G G G G A A A A G G G G G G A A
9 chr9_31530180 0 31530180 C C C C A C C C C C C C C C C C C C C C
9 chr9_31541073 0 31541073 T T T T T T T T C C C C T T T T T T C C
9 chr9_31561384 0 31561384 C C C C C C C C C C C C C C A C C C C C
9 chr9_31577193 0 31577193 A A A A A A A A A A A G A A A A A A A A
9 chr9_31578748 0 31578748 G G T T T T G G G G G G G G G G G G G G
9 chr9_31579251 0 31579251 G G G G G G G G C C C C G G G G G G C C
9 chr9_31587631 0 31587631 G G G G G G G G G G G G A G G G G G G G
9 chr9_31589789 0 31589789 A A G G G G A A G G G G G G G G G G G G
9 chr9_31596973 0 31596973 G G G G G G G G C C C C G G G G G G C C
9 chr9_31597954 0 31597954 A A A A A A A A A A A A A A A G A A A A
9 chr9_31602094 0 31602094 A A A A A A A A G G G G A A A A A A G G
9 chr9_31604940 0 31604940 C C C C C C C C C T C C C C C C C C T T
9 chr9_31609724 0 31609724 A A A A A A A A A A A A A T A A A A A A
9 chr9_31611210 0 31611210 A A A A A A A A A T A A A A A A A A A A
9 chr9_31632178 0 31632178 C C C C C C C C C C C C C C C T C C C C
9 chr9_31633230 0 31633230 G G A A A A G G G G A A G G G G G G G G
9 chr9_31635713 0 31635713 A A A A A C A A A A A A A A A A A A A A
9 chr9_31636597 0 31636597 T T T T C T T T T T T T T T T T T T T T
9 chr9_31636707 0 31636707 C C C C C G C C C C C C C C C C C C C C
9 chr9_31637053 0 31637053 A A G G G G A A G G G G G G G G G G G G
9 chr9_31638319 0 31638319 A A G G G G A A A A A A A A A A A A A A
9 chr9_31639114 0 31639114 A A A A A A A A A A A A A A A A G G A A
9 chr9_31640598 0 31640598 T T T T T T T T A T A A T T T T T T A A
9 chr9_31663693 0 31663693 G G G G G G G G A A A A G G G G G G A A
9 chr9_31663782 0 31663782 C C C C C C C C C C C C C T C C C C C C
9 chr9_31664567 0 31664567 T T T T T T T T T T T T C C C C C C T T
9 chr9_31678742 0 31678742 A A A A A A A A G G G G A A A A A A G G
9 chr9_31683638 0 31683638 C C C C C C C C C C C C T T C C C C C C
9 chr9_31691912 0 31691912 A G G G G G G G G G G G G G G G G G G G
9 chr9_31696490 0 31696490 C C T T T T C C T T T T C C T T T T T T
9 chr9_31701621 0 31701621 T T T T T T T T T T C T T T T T T T T T
9 chr9_31710177 0 31710177 C C C C C C C C C C C C C C T T T T C C
9 chr9_31718870 0 31718870 G G C C C G G G G G G G G G G G G G G G
9 chr9_31725833 0 31725833 T T T T T T T T C C C C T T T T T T C C
9 chr9_31731040 0 31731040 A G G G G G G G G G G G G G G G G G G G
9 chr9_31731469 0 31731469 A A G G G G A A A A A A A A A A A A A A
9 chr9_31734639 0 31734639 T T T T T T T T C C C C T T T T T T C C
9 chr9_31742492 0 31742492 C C G G G G C C G G G G G G G G G G G G
9 chr9_31743087 0 31743087 T T T T T T T T C C C C T T T T T T C C
9 chr9_31756910 0 31756910 A A A A A A A A A A A A A G A A A A A A
9 chr9_31764866 0 31764866 G G G G G G A G G G G G G G G G G G G G
9 chr9_31773904 0 31773904 T T T T T T T T T T T T T T C C T T T T
9 chr9_31774072 0 31774072 T T T T T T T T T T T T C C T T T T T T
9 chr9_31786061 0 31786061 C C C C C C C C A A A A C C C C C C A A
9 chr9_31788379 0 31788379 G G G G G G G G G G G G G G G T G G G G
9 chr9_31788696 0 31788696 T T T T T T T T T T T T T T C C T T T T
9 chr9_31790302 0 31790302 C C C C C C T T C C C C C C C C C C C C
9 chr9_31795172 0 31795172 G G G G G G G G A A A A G G G G G G A A
9 chr9_31802820 0 31802820 G G G G G G T T G G G G G G G G G G G G
9 chr9_31803123 0 31803123 T T T T T T T T A T T T T T T T T T T T
9 chr9_31809998 0 31809998 T T T T T T T T T T T T C T T T T T T T
9 chr9_31826218 0 31826218 T T T T T T T T C C C C T T T T T T C C
9 chr9_31828191 0 31828191 A A A A A T A A A A A A A A A A A A A A
9 chr9_31834825 0 31834825 T T T T T T T T C C C C T T T T T T C C
9 chr9_31838306 0 31838306 A A A A A A A A G G G G A A A A A A G G
9 chr9_31842985 0 31842985 A C A A A A A A A A A A A A A A A A A A
9 chr9_31848910 0 31848910 A A A A A A A A A A A G A A A A A A A A
9 chr9_31857189 0 31857189 C C C C C C C C C T C C C C C C C C C C
9 chr9_31864805 0 31864805 T T T T T T T T C T C C T T T T T T C C
9 chr9_31873741 0 31873741 G G G G G G G G G G G G T T T T T T G G
9 chr9_31881878 0 31881878 T T C T T T T T T T T T T T T T T T T T
9 chr9_31884364 0 31884364 A A A A A A A A G G G G A A A A A A G G
9 chr9_31889292 0 31889292 G G G G G G G G A A A A G G G G G G A A
9 chr9_31899977 0 31899977 A G A A A A A A A A A A A A A A A A A A
9 chr9_31900678 0 31900678 A C C C C C C C C C C C C C C C C C C C
9 chr9_31931099 0 31931099 C C C C C C C T C C C C C C C C C C C C
9 chr9_31940816 0 31940816 G G G G G G G G G G A G G G G G G G G G
9 chr9_31944086 0 31944086 C C C C C C C C C C A C C C C C C C C C
9 chr9_31947792 0 31947792 C C C C C C C C T T T T C C C C C C T T
9 chr9_31954452 0 31954452 T T T T T T T T T T A T T T T T T T T T
9 chr9_31957705 0 31957705 A A A A A A A A A A A G A A A A A A A A
9 chr9_31967796 0 31967796 C C C C C C C C T T T T C C C C C C T T
9 chr9_31982896 0 31982896 A G G G G G G G G G G G G G G G G G G G
9 chr9_31991975 0 31991975 G G G G G G G G G G G G G G C C G G G G
9 chr9_31996357 0 31996357 A A A A A A A A A A A A A A T T A A A A
9 chr9_32002600 0 32002600 G G G G G G G G G G G G G G A A G G G G
9 chr9_32025239 0 32025239 C G C C C C C C C C C C C C C C C C C C
9 chr9_32052555 0 32052555 A A A A A A A A A C A A A A A A A A A A
9 chr9_32053012 0 32053012 A A A A A G A A A A A A A A A A A A A A
9 chr9_32054599 0 32054599 G G A G G G G G G G G G G G G G G G G G
9 chr9_32130868 0 32130868 A A C C C C A A C C C C C C C C C C C C
9 chr9_32135636 0 32135636 C C C C C C C C C C C C C T C C C C C C
9 chr9_32155221 0 32155221 G T T T T T T T T T T T T T T T T T T T
9 chr9_32159362 0 32159362 T T T T T T T T T T T T T T T T C C T T
9 chr9_32162991 0 32162991 A A A A A A A A G G G G A A A A A A G G
9 chr9_32170082 0 32170082 G G C C C C G G G G G G G G G G G G G G
9 chr9_32177060 0 32177060 A A A A A A A A T T T T A A A A A A T T
9 chr9_32177300 0 32177300 A A G G G G A A A A A A A A A A A A A A
9 chr9_32182131 0 32182131 T T T T T T C C T T T T T T T T T T T T
9 chr9_32189865 0 32189865 G G G G G G G G G G G G G G G T G G G G
9 chr9_32190526 0 32190526 C C C C C C C C C C C C C C C C T T C C
9 chr9_32192513 0 32192513 C C C C C C C C T T T T C C C C T T T T
9 chr9_32195673 0 32195673 G G G G G G G G A A A A G G G G G G A A
9 chr9_32198409 0 32198409 G G A A A G G G G G G G G G G G G G G G
9 chr9_32200582 0 32200582 C C T T T T C C T T T T T T T T T T T T
9 chr9_32201530 0 32201530 A A A A A G A A A A A A A A A A A A A A
9 chr9_32225325 0 32225325 G G G G G G G G T T T T G G G G G G T T
9 chr9_32229544 0 32229544 C C C C C C C C C C T T C C C C C C C C
9 chr9_32230355 0 32230355 C C C C A C C C C C C C C C C C C C C C
9 chr9_32232550 0 32232550 C C T T T T C C C C C C C C C C C C C C
9 chr9_32233487 0 32233487 G G G G G G G G G G G G G G A A G G G G
9 chr9_32241873 0 32241873 T T T T T T C C T T T T T T T T T T T T
9 chr9_32242167 0 32242167 T T T T T T T T A A A A T T T T T T A A
9 chr9_32243424 0 32243424 A A A A A A A A C C C C A A A A A A C C
9 chr9_32243468 0 32243468 A A A A A A A A A A A A A G A A A A A A
9 chr9_32249099 0 32249099 G G G G G T G G G G G G G G G G G G G G
9 chr9_32262471 0 32262471 C C C C C C C C C T T T C C C C C C C C
9 chr9_32267589 0 32267589 C C T T T T C C T T T T T T T T T T T T
9 chr9_32277444 0 32277444 A A A A A A A A G G G G A A A A A A G G
9 chr9_32279201 0 32279201 G G G G G G G G C C C C G G G G G G C C
9 chr9_32279221 0 32279221 C T C C C C T T C C C C C C C C C C C C
9 chr9_32290295 0 32290295 C C C C A C C C C C C C C C C C C C C C
9 chr9_32309306 0 32309306 A A A A A A A A A A A A A A A T A A A A
9 chr9_32329853 0 32329853 T T C C C C T T C C C C C C C C C C C C
9 chr9_32339352 0 32339352 A A A A A A A A A G A A A A A A A A A A
9 chr9_32339842 0 32339842 A A G G G G A A G G G G G G G G G G G G
9 chr9_32354737 0 32354737 T T T T C T T T T T T T T T T T T T T T
9 chr9_32372570 0 32372570 T T T T T T T T C C C C T T T T T T C C
9 chr9_32374425 0 32374425 T T T T T T T T G T T T T T T T T T T T
9 chr9_32411224 0 32411224 G G G G G G G G A G G G G G G G G G G G
9 chr9_32413132 0 32413132 G G A A A A G G A A A A A A A A A A A A
9 chr9_32413633 0 32413633 T T T T T T T T C C C C T T T T T T T T
9 chr9_32421428 0 32421428 G G G G G G G G G G G G A A G G G G G G
9 chr9_32422580 0 32422580 C C C C C C C C C T C C C C C C C C C C
9 chr9_32442098 0 32442098 G G G G G G G G G G G G G G C C G G G G
9 chr9_32471315 0 32471315 C C C C C C C C C C C C C C C T C C C C
9 chr9_32472974 0 32472974 C C T T T T C C C C C C C C C C C C C C
9 chr9_32474545 0 32474545 G G G T G G G G G G G G G G G G G G G G
9 chr9_32490392 0 32490392 G G G G G G A A G G G G G G G G G G G G
9 chr9_32500221 0 32500221 G T G G G G G G G G G G G G G G G G G G
9 chr9_32527628 0 32527628 A A A A A A A A G G G G A A A A A A G G
9 chr9_32534099 0 32534099 A A A A A A A A A G G G A A A A A A G G
9 chr9_32543613 0 32543613 C C C C C C C C C C C C C C T T C C C C
9 chr9_32548211 0 32548211 A A G G G G A A G G G G G G G G G G G G
9 chr9_32553795 0 32553795 T T T T T T T T T T T T T T T T G G T T
9 chr9_32569780 0 32569780 C C C C C C C C T T T T C C C C C C T T
9 chr9_32569982 0 32569982 T T T T T T T T T T T T T T C C T T T T
9 chr9_32573508 0 32573508 T T A A A A T T A A A A A A A A A A A A
9 chr9_32574338 0 32574338 C C C C C C C C C C C C C C C T C C C C
9 chr9_32574372 0 32574372 G G G G G G G G T T T T G G G G G G T T
9 chr9_32584603 0 32584603 T T T T T T T T C C C C T T T T T T C C
9 chr9_32593051 0 32593051 C C C C C C C C C C T T C C C C C C C C
9 chr9_32600948 0 32600948 C T C C C C C C C C C C C C C C C C C C
9 chr9_32603265 0 32603265 C C C C C C C C C C C C C C C C A A C C
9 chr9_32604971 0 32604971 G G G G G G G G G G G G G G G G A A G G
9 chr9_32656249 0 32656249 G G G G G G G G A A G G G G G G G G G G
9 chr9_32657189 0 32657189 A A A G A A A A A A A A A A A A A A A A
9 chr9_32657772 0 32657772 C C C C C C C C A A C C C C C C C C C C
9 chr9_32668171 0 32668171 A A A A A A A A A A A A A A A A G G A A
9 chr9_32670615 0 32670615 G G G G G G G G G G G G G G G G T T G G
9 chr9_32690865 0 32690865 C C C T C C C C C C C C C C C C C C C C
9 chr9_32691607 0 32691607 C C C C C C C C C C C C C C C C T T C C
9 chr9_32694549 0 32694549 A A A A A A A A A A C C A A A A A A A A
9 chr9_32704692 0 32704692 G G G G G G G G C C C C G G G G G G C C
9 chr9_32706341 0 32706341 G G A A A A G G G G G G G G G G G G G G
9 chr9_32707112 0 32707112 G G G G G G G G G G G G G G G G C C G G
9 chr9_32717501 0 32717501 C C T T T T C C T T T T T T T T T T T T
9 chr9_32718308 0 32718308 T T T T T T T T T T T T C T T T T T T T
9 chr9_32733416 0 32733416 T T T T T T T T T T T T C T T T T T T T
9 chr9_32756054 0 32756054 G G G G G G G G A A G G G G G G G G G G
9 chr9_32756063 0 32756063 C C C C C C C C C C C C C C C T C C C C
9 chr9_32760742 0 32760742 G G G G G G G G G G G G A G G G G G G G
9 chr9_32760762 0 32760762 G G G G G G G G G G G G A G G G G G G G
9 chr9_32772531 0 32772531 T T T T T T T T C C C C T T T T T T T T
9 chr9_32772801 0 32772801 C C C C C C C C T T T T C C C C C C T T
9 chr9_32772854 0 32772854 G G G G G G G G G G G G A G G G G G G G
9 chr9_32772906 0 32772906 A A A A A A A A G G G G A A A A A A G G
9 chr9_32775508 0 32775508 T T T T T T T T T T G G T T T T T T T T
9 chr9_32793232 0 32793232 C C C C C C T T C C C C C C C C C C C C
9 chr9_32795468 0 32795468 A G G G G G G G G G G G G G G G G G G G
9 chr9_32795497 0 32795497 T T C C C C T T T T T T C C C C C C T T
9 chr9_32800872 0 32800872 T T T T T T T T C C C C T T T T T T C C
9 chr9_32802152 0 32802152 A A A A A A A A A A A A A A A A G G A A
9 chr9_32804941 0 32804941 T T T T T T T T G G G G T T T T T T G G
9 chr9_32810509 0 32810509 T T T T T T T T T T T T A T A A T T T T
9 chr9_32810648 0 32810648 G G G G G G G G C C C C G G G G G G C C
9 chr9_32818239 0 32818239 C C C C C C C C C C C C C C T T C C C C
9 chr9_32826196 0 32826196 T T T T T T T T T T T T T T T T A A T T
9 chr9_32849142 0 32849142 A A A A A A A A A A A A A C A A A A A A
9 chr9_32850715 0 32850715 A A A A A A A A A T T T A A A A A A T T
9 chr9_32853147 0 32853147 C C T T T T C C T T T T T T T T T T T T
9 chr9_32854194 0 32854194 G G A A A A G G A A A A A A A A A A A A
9 chr9_32857643 0 32857643 A A A A A C A A A A A A A A A A A A A A
9 chr9_32874816 0 32874816 A A A A A A A A A A A A A A G G A A A A
9 chr9_32882541 0 32882541 T T T T C T T T T T T T T T T T T T T T
9 chr9_32887534 0 32887534 C C C C C C C C A A A A C C C C C C A A
9 chr9_32929268 0 32929268 G G T T G G G G G G G G G G G G G G G G
9 chr9_32937920 0 32937920 A A A A A A A A T T T T A A A A A A T T
9 chr9_32942332 0 32942332 G G G G G G G G A A A A G G G G G G A A
9 chr9_32945420 0 32945420 C C C C C C C C G G G G C C C C C C G G
9 chr9_32952308 0 32952308 T T T T T T T T T T T T T T A A T T T T
9 chr9_32953556 0 32953556 C C C C C C G G C C C C C C C C C C C C
9 chr9_32956263 0 32956263 A A A A A A A A A A A A A A A A G G A A
9 chr9_32961538 0 32961538 T T T T T T T T A T T T T T T T T T T T
9 chr9_32990686 0 32990686 G G A A A A G G G G G G G G G G G G G G
9 chr9_33022195 0 33022195 A A A A A A A A T T T T A A A A A A T T
9 chr9_33025916 0 33025916 T T T T T T T T T T T T C T T T T T T T
9 chr9_33062600 0 33062600 C C C C C C C C C C C C C G C C C C C C
9 chr9_33071462 0 33071462 T T T T T T T T T T T T T T T T G G T T
9 chr9_33079376 0 33079376 T T T T T T T T C C C C T T T T T T T T
9 chr9_33079767 0 33079767 A A A A A A A A G G G G A A A A A A G G
9 chr9_33080105 0 33080105 T T T T T T T T C C C C T T T T T T C C
9 chr9_33101265 0 33101265 C C C C C C C C C C C C C C C C A A C C
9 chr9_33142257 0 33142257 G G A A A A G G G G G G G G G G G G G G
9 chr9_33142272 0 33142272 C C C C C C C C C C C C C T C C C C C C
9 chr9_33157987 0 33157987 C C C C C C C C C C C C C C T T C C C C
9 chr9_33169195 0 33169195 C C G G G G C C C C C C C C C C C C C C
9 chr9_33171420 0 33171420 C C C C C C C C C T C C C C C C C C C C
9 chr9_33191792 0 33191792 A A G G G G A A A A A A A A A A A A A A
9 chr9_33191875 0 33191875 T T G G G G T T T T T T T T T T T T T T
9 chr9_33198092 0 33198092 C C C C C C C C A A A A C C C C C C A A
9 chr9_33200060 0 33200060 A A A A A A A A G G G G A A A A A A G G
9 chr9_33204004 0 33204004 C C C C C C C C T T T T C C C C C C T T
9 chr9_33213198 0 33213198 C C C C C T C C C C C C C C C C C C C C
9 chr9_33229775 0 33229775 A A A A A A A A G G G G A A A A A A G G
9 chr9_33243556 0 33243556 G G G G G G G G A A A A G G G G G G A A
9 chr9_33251427 0 33251427 A A G G A G A A A A A A A A A A A A A A
9 chr9_33252634 0 33252634 T T T T T T T T A T T T T T T T T T T T
9 chr9_33256825 0 33256825 T T T T T T T T T T T T T T T T C C T T
9 chr9_33258512 0 33258512 A A A A A A A A A A A A T T T T T T A A
9 chr9_33271627 0 33271627 T T T T T T T T C T T T T T T T T T T T
9 chr9_33278446 0 33278446 C C C C C C C C T T T T C C C C C C T T
9 chr9_33280048 0 33280048 A A A A A A A A G G G G A A A A A A G G
9 chr9_33296727 0 33296727 G G G G G G G G G G G T G G G G G G G G
9 chr9_33301970 0 33301970 T T C C C C T T T T T T T T T T T T T T
9 chr9_33307439 0 33307439 A A A A A G A A A A A A A A A A A A A A
9 chr9_33310737 0 33310737 A A A A A A A A G G G G A A A A A A G G
9 chr9_33316379 0 33316379 T T T T T T T T T T C T T T T T T T T T
9 chr9_33320657 0 33320657 C C C C C C C C C C C C T T C C C C C C
9 chr9_33336157 0 33336157 A A G G G G A A A A A A A A A A A A A A
9 chr9_33337559 0 33337559 C C G G G G C C G G G G G G G G G G G G
9 chr9_33347583 0 33347583 G G G G G G G G G G G G G G A A G G G G
9 chr9_33352991 0 33352991 T T T T T T T T T T T T T T C T T T T T
9 chr9_33359462 0 33359462 T T T T A T T T T T T T T T T T T T T T
9 chr9_33372866 0 33372866 C C T T T T C C T T T T T T T T T T T T
9 chr9_33394494 0 33394494 A A G G G G A A A A A A A A A A A A A A
9 chr9_33409162 0 33409162 A A A A A A A A A C A A A A A A A A A A
9 chr9_33416641 0 33416641 A A T T T T A A T T T T A A A A A A T T
9 chr9_33420614 0 33420614 G G G G G G G G G G G G A G G G G G G G
9 chr9_33428961 0 33428961 G G G G G G G G G G G G A G G G G G G G
9 chr9_33435603 0 33435603 A A A A A A A A A A A A A T A A A A A A
9 chr9_33438937 0 33438937 C C C C C C C C C C C C C C T T C C C C
9 chr9_33440285 0 33440285 G G G G G G G G G G G G G G G G A A G G
9 chr9_33445121 0 33445121 G G C C C C G G C C C C C C C C C C C C
9 chr9_33446581 0 33446581 A G A A A A G G A A A A A A A A A A A A
9 chr9_33452183 0 33452183 G G G G G G G G G G G G A G G G A A G G
9 chr9_33453040 0 33453040 T T T T T T T T T T C T T T T T T T T T
9 chr9_33459987 0 33459987 G G G G G G G G G G G G G G G G T T G G
9 chr9_33478660 0 33478660 A A G G G G A A A A A A A A A A A A A A
9 chr9_33479958 0 33479958 T T T T T T T T C T T T T T T T T T T T
9 chr9_33503845 0 33503845 C C T T T T C C T T T T T T T T T T T T
9 chr9_33509796 0 33509796 C C C C C C C C C C C C A C C C C C C C
9 chr9_33527542 0 33527542 T T T T T T T T T T C T T T T T T T T T
9 chr9_33533888 0 33533888 A A A A A A A A A A A A A A G G A A A A
9 chr9_33560124 0 33560124 A A A A A A A A A A A A A T A A T T A A
9 chr9_33563298 0 33563298 C C T T T T C C C C C C C C C C C C C C
9 chr9_33578039 0 33578039 C C C C C C C C C C C C C C C C T T C C
9 chr9_33582027 0 33582027 C C C C C C C C T T C C C T C C T T C C
9 chr9_33588558 0 33588558 G G G G G G G G G G G G A G G G G G G G
9 chr9_33590358 0 33590358 T T T T T T T T T T A T T T T T T T T T
9 chr9_33596062 0 33596062 G G G G G G G G G G G G G G G G T T G G
9 chr9_33598293 0 33598293 T T T T T T T T C T T T T T T T T T T T
9 chr9_33600202 0 33600202 G G C C C C G G G G G G G G G G G G G G
9 chr9_33607399 0 33607399 A A A A A A A A A A T T A A A A A A T T
9 chr9_33608596 0 33608596 C C C C C C C C C C C T C C C C C C C C
9 chr9_33609539 0 33609539 C C C C C C C C C C C T C C C C C C C C
9 chr9_33618811 0 33618811 G G G G G G G G G G G G C G G G G G G G
9 chr9_33644917 0 33644917 G G A A A A G G A A A A A A A A A A A A
9 chr9_33655713 0 33655713 T T C C C C T T T T T T T T T T T T T T
9 chr9_33661737 0 33661737 A A A A A A A A G G G G A A A A A A G G
9 chr9_33664316 0 33664316 A A A A A A A A A A A G A A A A A A A A
9 chr9_33679859 0 33679859 C C C C C C C C C C C C C C T T C C C C
9 chr9_33685743 0 33685743 A G A A A A A A A A A A A A A A A A A A
9 chr9_33696779 0 33696779 C C G G G G C C G G G G G G G G G G G G
9 chr9_33697084 0 33697084 G G G G G G G G G G A G G G G G G G G G
9 chr9_33698769 0 33698769 G G G G G G G G G G G G A G G G G G G G
9 chr9_33698949 0 33698949 A A A A A A A A A A A A A G A A A A A A
9 chr9_33701361 0 33701361 C C C C C C C C C C C T C C C C C C C C
9 chr9_33714841 0 33714841 C C C C C C C C C C C C C T C C C C C C
9 chr9_33715367 0 33715367 T T T T T T T T C T T T T T T T T T T T
9 chr9_33782691 0 33782691 A A A A A A A A G G A G A A A A A A G G
9 chr9_33782808 0 33782808 G G G G G G G G G G G G C G G G G G G G
9 chr9_33873520 0 33873520 T T T T T T T T C C C T T T T T T T C C
9 chr9_33878140 0 33878140 G G G G G G G G G G C G G G G G G G G G
9 chr9_33887778 0 33887778 T T T T T T T T C C C C T T T T T T C C
9 chr9_33893512 0 33893512 C C C C C C C C A A A A C C C C C C A A
9 chr9_33895493 0 33895493 T T G G G G T T T T T T T T T T T T T T
9 chr9_33900544 0 33900544 C C C C C C C C T T T T C C C C C C T T
9 chr9_33909463 0 33909463 A A A A A A A A G G G G A A A A A A G G
9 chr9_33917770 0 33917770 G G G G G G G G G G A G G G G G G G G G
9 chr9_33929155 0 33929155 C C C C C C C C C C C C C C C C A A C C
9 chr9_33946242 0 33946242 A A A A A A A A G G G G A A A A A A G G
9 chr9_33947163 0 33947163 G G G G G G G G G G G G A G G G G G G G
9 chr9_33948603 0 33948603 C C C C C C C C T T C T C C C C C C C C
9 chr9_33956462 0 33956462 A A A A A A A A A A A A A C A A A A A A
9 chr9_33986307 0 33986307 G G G G G G G G T T G T G G G G G G G G
9 chr9_33988880 0 33988880 T T T T T T T T T T T T C C T T T T T T
9 chr9_34002825 0 34002825 C C C C C C C C C C C C A C C C C C C C
9 chr9_34003797 0 34003797 G G G G G G G G A A A A G G G G G G A A
9 chr9_34010264 0 34010264 G G G G G G G G G G G G G G A A G G G G
9 chr9_34018581 0 34018581 C C C C C C C C C C C T C C C C C C C C
9 chr9_34027907 0 34027907 T T T T T T T T T T T T G T T T T T T T
9 chr9_34028492 0 34028492 T T T T T T T T A A A A A A A A A A A A
9 chr9_34029582 0 34029582 T T T T T T T T T T T T C T T T T T T T
9 chr9_34034276 0 34034276 C C C C C C C C G G G G G G G G G G G G
9 chr9_34038772 0 34038772 C C C C C C C C C C C C C C T T C C C C
9 chr9_34039782 0 34039782 G G G G G G G G G G G G G G A A G G G G
9 chr9_34040248 0 34040248 G G A A A A G G A A A A A A A A A A A A
9 chr9_34045447 0 34045447 G G G G G G G G G G G G A A G G G G G G
9 chr9_34045613 0 34045613 A A A A A A A A G G G G A G G G G G G G
9 chr9_34050050 0 34050050 A A A A A A A A A G A A A A A A A A A A
9 chr9_34050859 0 34050859 A A A A A A A A A A A A A A A A G G A A
9 chr9_34056994 0 34056994 C C C C C C C C G G G G G G G G G G G G
9 chr9_34065905 0 34065905 G G G G G G G G G G G G G G G G A A G G
9 chr9_34068166 0 34068166 T T T T T T T T C C C C T T T T T T C C
9 chr9_34093894 0 34093894 T T T T T T T T T T T T T T T T G G T T
9 chr9_34104146 0 34104146 G G G G G G G G C C C C C C C C C C C C
9 chr9_34118340 0 34118340 G G T T G T G G G G G G G G G G G G G G
9 chr9_34126053 0 34126053 T T T T T T T T C C C C C C C C C C C C
9 chr9_34130687 0 34130687 G G G G G G G G G G G G C G G G G G G G
9 chr9_34137263 0 34137263 T T A A A A A A A A A A A A A A A A A A
9 chr9_34146691 0 34146691 C T C C C C C C C C C C C C C C C C C C
9 chr9_34178424 0 34178424 A A G G G G A A G G G G A A A A A A G G
9 chr9_34180786 0 34180786 G G G T G G G G G G G G G G G G G G G G
9 chr9_34189451 0 34189451 G G A A A A G G G G G G G G G G G G G G
9 chr9_34236986 0 34236986 A A A A A A A A A A A G A A A A A A A A
9 chr9_34241466 0 34241466 A A C C C C A A A A A A A A A A A A A A
9 chr9_34246509 0 34246509 C C G G G G C C G G G G C C C C C C G G
9 chr9_34254522 0 34254522 A A A A A A A A G G G G A A A A A A G G
9 chr9_34274729 0 34274729 C C A A A A C C C C C C C C C C C C C C
9 chr9_34274779 0 34274779 A A T T T T T T T T T T T T T T T T T T
9 chr9_34276067 0 34276067 A A A A A A A A A A A A A A G G A A A A
9 chr9_34277000 0 34277000 G G G G G G G G G G A G G G G G G G G G
9 chr9_34287270 0 34287270 T T T T T T T T C C C C T T T T T T C C
9 chr9_34288536 0 34288536 G G A A A A G G A A A A A A A A A A A A
9 chr9_34295690 0 34295690 C C C C C C T T C C C C C C C C C C C C
9 chr9_34303438 0 34303438 C C C C C C C C A A A A C C C C C C A A
9 chr9_34314283 0 34314283 A G A A A A A A A A A A A A A A A A A A
9 chr9_34321863 0 34321863 A A A A A A A A G G G G A A A A A A G G
9 chr9_34322134 0 34322134 C C G G G G C C C C C C C C C C C C C C
9 chr9_34324644 0 34324644 T T C C C C T T T T T T T T T T T T T T
9 chr9_34325871 0 34325871 A A A A A A A A G G G G A A A A A A G G
9 chr9_34330210 0 34330210 G G G G G G G G A A A A G G G G G G A A
9 chr9_34331578 0 34331578 A A A A A A A A A G A A A A A A A A G G
9 chr9_34337552 0 34337552 A A A A A A A A A T A A A A A A A A A A
9 chr9_34344267 0 34344267 G G G G G G G G A G G G G G G G G G G G
9 chr9_34354641 0 34354641 G G G G G G G G G G G G A A G G G G G G
9 chr9_34357781 0 34357781 G G A A A G G G G G G G G G G G G G G G
9 chr9_34359253 0 34359253 C C T T T T C C C C C C C C C C C C C C
9 chr9_34361416 0 34361416 A A A A A A A A A A A A T T A A A A A A
9 chr9_34372298 0 34372298 A A A A A A A A G G G G A A A A A A G G
9 chr9_34380830 0 34380830 A A A A A A A A G G G G A A A A G G G G
9 chr9_34398366 0 34398366 C C C C C C C C T T C T C C C C C C T T
9 chr9_34404255 0 34404255 A A A A A A A A A A A A A A A A C C A A
9 chr9_34412295 0 34412295 C G G G G G G G G G G G G G G G G G G G
9 chr9_34415119 0 34415119 A A G G G G A A A A A A A A A A A A A A
9 chr9_34417684 0 34417684 C C C C C C C C C C C C C T C C C C C C
9 chr9_34418814 0 34418814 C C C C C C C C C C C C C C G G C C C C
9 chr9_34455589 0 34455589 A A A A A A A A C C C C A A A A A A C C
9 chr9_34461101 0 34461101 G G A A A A G G G G G G G G G G G G G G
9 chr9_34461181 0 34461181 A A A A A A A A G G G G A A A A A A G G
9 chr9_34463885 0 34463885 A A A A A A A A A T A A A A A A A A A A
9 chr9_34464667 0 34464667 A G G G G G G G G G G G G G G G G G G G
9 chr9_34465759 0 34465759 A A A A A A A A A A A A A G A A A A A A
9 chr9_34466074 0 34466074 A A A A A A A A A A A A A A G G A A A A
9 chr9_34473314 0 34473314 C C C C C C C C T T T T C C C C C C T T
9 chr9_34473395 0 34473395 C C C C C C C C T T T T C C C C C C T T
9 chr9_34475042 0 34475042 A A A A A A A A G G G G A A A A A A G G
9 chr9_34483449 0 34483449 C C C C C C C C T T T T C C C C C C T T
9 chr9_34496997 0 34496997 A A A A A A A A G G G G A A A A A A G G
9 chr9_34497269 0 34497269 A A A A A A A A G G G G A A A A A A G G
9 chr9_34499085 0 34499085 A A C C C C A A C C C C C C C C C C C C
9 chr9_34499709 0 34499709 T T T T T T T T C C C C C C C C C C C C
9 chr9_34512552 0 34512552 G G A A A A G G G G G G G G G G G G G G
9 chr9_34519348 0 34519348 G G G G G G G G T T T T G G G G G G T T
9 chr9_34520000 0 34520000 A A A A A A A A G G G G A A A A A A G G
9 chr9_34521339 0 34521339 T T T T T T T T G G G G T T T T T T G G
9 chr9_34523205 0 34523205 G G G G G G G G A A A A G G G G G G A A
9 chr9_34525134 0 34525134 A A A A A A A A T T A T A A A A A A T T
9 chr9_34531648 0 34531648 T T C C C T T T T T T T T T T T T T T T
9 chr9_34532608 0 34532608 T T T T T T T T T T T T G G G G G G T T
9 chr9_34543848 0 34543848 G G G G G G G G G G G G G G A A G G G G
9 chr9_34550460 0 34550460 G G G G G T G G G G G G G G G G G G G G
9 chr9_34558465 0 34558465 G G G G G G G G C C C G G G G G G G G G
9 chr9_34559402 0 34559402 C C C C C C C C C C C C C C C C T T C C
9 chr9_34561142 0 34561142 G G G G G G G G A A A A G G G G G G A A
9 chr9_34568156 0 34568156 T T T T T T T T T T T T T T A A T T T T
9 chr9_34572523 0 34572523 G G G G G G G G G G G G G G G G C C G G
9 chr9_34590811 0 34590811 T T A A A A T T T T T T T T T T T T T T
9 chr9_34593040 0 34593040 G G G G G G G G G G G G G G A A G G G G
9 chr9_34605214 0 34605214 C C G G G G C C G G G G G G G G G G G G
9 chr9_34607091 0 34607091 G G G G G G G G G G G G C G G G G G G G
9 chr9_34610770 0 34610770 T T T T T T T T T T A T T T T T T T T T
9 chr9_34611347 0 34611347 G G G G G G G G G G G G C G G G G G G G
9 chr9_34615565 0 34615565 C C C C C C C C C C C C C C C G C C C C
9 chr9_34617618 0 34617618 T T T T T T T T T T T T T T T T G G T T
9 chr9_34627085 0 34627085 G G G G G G G G G G G G G G C C G G G G
9 chr9_34632789 0 34632789 C C C C C C C C C C C C C C C C T T C C
9 chr9_34634075 0 34634075 A A A A A G A A A A A A A A A A A A A A
9 chr9_34646158 0 34646158 A A A A A A A A A A A A A C A A A A A A
9 chr9_34652077 0 34652077 T T T T T T T T T T T T C C T T T T T T
9 chr9_34659435 0 34659435 T T T T T T T T T T T T C C T T T T T T
9 chr9_34690052 0 34690052 C T T T T T T T T T T T T T T T T T T T
9 chr9_34698923 0 34698923 G G G G G G G G G G G G C C C C C C G G
9 chr9_34708330 0 34708330 A A G G G G A A A A A A A A A A A A A A
9 chr9_34710798 0 34710798 A T A A A A A A A A A A A A A A A A A A
9 chr9_34721254 0 34721254 C C C C C C C C G G G G C C C C C C G G
9 chr9_34741803 0 34741803 T T T T T T T T T T T T T T G T T T T T
9 chr9_34768968 0 34768968 T T A A A A T T A A A A A A A A A A A A
9 chr9_34773446 0 34773446 G G G G G G G G G G G G G G G G A A G G
9 chr9_34776082 0 34776082 C C C C C C C C C C C C C C C C G G C C
9 chr9_34777303 0 34777303 T T T T T T T T G G G G T T T T T T G G
9 chr9_34783543 0 34783543 A A G G G G A A G G G G G G G G G G G G
9 chr9_34783986 0 34783986 A A C C C C A A C C C C C C C C C C C C
9 chr9_34794142 0 34794142 C C C C C C C C T T T T C C C C C C T T
9 chr9_34809550 0 34809550 T T C C C C T T C C C C C C C C C C C C
9 chr9_34835184 0 34835184 G G G G G T G G G G G G G G G G G G G G
9 chr9_34839639 0 34839639 A A A A A A A A A A A A A A G G A A A A
9 chr9_34843137 0 34843137 G G G G G G G G G G G G G G A A G G G G
9 chr9_34844875 0 34844875 G G C C C C G G G G G G G G G G G G G G
9 chr9_34846472 0 34846472 C C C C C C C C C C C C A A A A C C C C
9 chr9_34861316 0 34861316 G G G G G G A A G G G G G G G G G G G G
9 chr9_34865370 0 34865370 A A A A A A A A G G G G A A A A A A G G
9 chr9_34866578 0 34866578 T T T T T T T T A A A A T T T T T T A A
9 chr9_34870085 0 34870085 T T T T T T T T A A A A T T T T T T A A
9 chr9_34876153 0 34876153 A A C C C C C C C C C C C C C C C C C C
9 chr9_34882925 0 34882925 G G G G G G G G A A A A G G G G G G A A
9 chr9_34888645 0 34888645 G G G G G G G G C C C C G G G G G G C C
9 chr9_34900544 0 34900544 A A G G G G A A G G G G G G G G G G G G
9 chr9_34908205 0 34908205 T T T T T T T T C C C C T T T T T T C C
9 chr9_34917210 0 34917210 C C C C C C C C A A A A C C C C C C A A
9 chr9_34925528 0 34925528 C C C C C C C C T T T T C C C C C C T T
9 chr9_34931864 0 34931864 G G G G G G G G G G G G G G G G C C G G
9 chr9_34933441 0 34933441 T T T T T T T T C C C C T T T T T T C C
9 chr9_34943758 0 34943758 A A A A A A A A G G G G A A A A A A G G
9 chr9_34946962 0 34946962 C C C C C G C C C C C C C C C C C C C C
9 chr9_34950790 0 34950790 A A A A A A A A G G A G A A A A A A G G
9 chr9_34960557 0 34960557 G G G G G G G G G G G G A A G G G G G G
9 chr9_34961249 0 34961249 T T T T T T T T T T T T T T T T C C T T
9 chr9_34964452 0 34964452 C C T T T T T T T T T T T T T T T T T T
9 chr9_34971502 0 34971502 A A A A A A A A C C C C A A A A A A C C
9 chr9_34976192 0 34976192 T T T T T T T T T T T T C T T T T T T T
9 chr9_34981306 0 34981306 C C C C C C C C T T T T C C C C C C T T
9 chr9_35005931 0 35005931 G G G G G G G G G G G G G G A A G G G G
9 chr9_35006770 0 35006770 G G G G G G G G G G G G G G A A G G G G
9 chr9_35009164 0 35009164 T T T T T T T T T T T T T T T T C C T T
9 chr9_35010259 0 35010259 A A A A A A A A G G G G A A A A A A G G
9 chr9_35011517 0 35011517 G G G G G T G G G G G G G G G G G G G G
9 chr9_35020302 0 35020302 G G G G G G G G A A A A G G G G G G A A
9 chr9_35021459 0 35021459 T T T T T T T T C C C C T T T T T T C C
9 chr9_35027928 0 35027928 T T C C C C T T C C C C C C C C C C C C
9 chr9_35037638 0 35037638 G G G G G G G G A A A A G G G G G G A A
9 chr9_35045889 0 35045889 A A A A A A A A T T T T A A A A A A T T
9 chr9_35046030 0 35046030 T T T T T T T T T T C T T T T T T T T T
9 chr9_35057116 0 35057116 G G G G G G G G T T T T G G G G G G T T
9 chr9_35059417 0 35059417 C C C C C C C T C C C C C C C C C C C C
9 chr9_35062701 0 35062701 C C C C C C C C T T T T C C C C C C T T
9 chr9_35062712 0 35062712 G G G G G G G G A A A A G G G G G G A A
9 chr9_35085550 0 35085550 T T T T T T T T T T T T C C T T T T T T
9 chr9_35086444 0 35086444 T T T T T T T T C C C C T T T T T T C C
9 chr9_35089256 0 35089256 C C T T T T T T T T T T T T T T T T T T
9 chr9_35095287 0 35095287 C C C C C C C C G G G G C C C C C C G G
9 chr9_35099179 0 35099179 C C A A A A C C C C C C C C C C C C C C
9 chr9_35099853 0 35099853 G G G G G G G G G G G G G G G G C C G G
9 chr9_35108448 0 35108448 A A A A A A A A C C C C A A A A A A C C
9 chr9_35110985 0 35110985 C C C C C C C C C C C C C C C C A A C C
9 chr9_35113269 0 35113269 C C C C C C C C C C C C C C C C C G C C
9 chr9_35118256 0 35118256 A A A A A A A A G G A A A A A A A A A A
9 chr9_35118462 0 35118462 G G G G G G G G G G G G G G A A G G G G
9 chr9_35153092 0 35153092 T T T T T T T T C C C C T T T T T T C C
9 chr9_35160371 0 35160371 C C C C C C C C A A A A C C C C C C A A
9 chr9_35164017 0 35164017 A A A A A A A A G G G G A A A A A A G G
9 chr9_35165448 0 35165448 G G T T T T G G G G G G G G G G G G G G
9 chr9_35174354 0 35174354 T T T T T T T T T T C T T T T T T T T T
9 chr9_35185397 0 35185397 G G G G G G G G A A A A G G G G G G A A
9 chr9_35188151 0 35188151 C C C C C G C C C C C C C C C C C C C C
9 chr9_35197362 0 35197362 C C T T T T T T T T T T T T T T T T T T
9 chr9_35202720 0 35202720 T T T T T T T T T T T T T T C T T T T T
9 chr9_35203844 0 35203844 C C T T T T C C T T T T C C C C C C T T
9 chr9_35205315 0 35205315 T T T T T T T T G G G G T T T T T T G G
9 chr9_35205323 0 35205323 C C C C C C C C C C C C C C T T C C C C
9 chr9_35216573 0 35216573 A A A A A A A A A A A A A G A A A A A A
9 chr9_35223480 0 35223480 G G A A A A G G G G G G G G G G G G G G
9 chr9_35224882 0 35224882 C C C C C C C C T T T T C C C C C C T T
9 chr9_35249318 0 35249318 G G G G G G G G A A A A G G G G G G A A
9 chr9_35269095 0 35269095 C C C C C C A A C C C C C C C C C C C C
9 chr9_35273392 0 35273392 A A G G G G A A G G G G G G G G G G G G
9 chr9_35273506 0 35273506 C C C C C T C C C C C C C C C C C C C C
9 chr9_35285566 0 35285566 C G C C C C C C C C C C C C C C C C C C
9 chr9_35301919 0 35301919 T T T T T T T T C C T T T T T T T T C C
9 chr9_35314722 0 35314722 C C T T T T C C C C C C C C C C C C C C
9 chr9_35333090 0 35333090 C C T T T T C C T T T T C C C C C C T T
9 chr9_35342305 0 35342305 A A A A A A A A A A A A A G A A A A A A
9 chr9_35359180 0 35359180 A A A A A A A A G G G G A A A A A A G G
9 chr9_35360462 0 35360462 C C T T C T C C C C C C C C C C C C C C
9 chr9_35379922 0 35379922 T T T T T T T T C C C C T T T T T T C C
9 chr9_35379968 0 35379968 G G G G G G G G C G G G G G G G G G G G
9 chr9_35383154 0 35383154 C C T T T T C C C C C C C C C C C C C C
9 chr9_35386066 0 35386066 A A A A A A A A A A A A A A C C A A A A
9 chr9_35386995 0 35386995 A A A A A A A A A A A A A A A G A A A A
9 chr9_35402409 0 35402409 A A A A A A A A G G G G A A A A A A G G
9 chr9_35406940 0 35406940 C C G G G G C C G G G G G G G G G G G G
9 chr9_35414104 0 35414104 C C C C C C C C C C C C A A C C C C C C
9 chr9_35416085 0 35416085 A A A A A A A A G G A G A A A A A A G G
9 chr9_35417130 0 35417130 T T T T T T T T T T T T C T T T T T T T
9 chr9_35447991 0 35447991 A A A A A A A A C C C C A A A A A A C C
9 chr9_35448688 0 35448688 G G G G G G G G A A A A G G G G G G A A
9 chr9_35455139 0 35455139 G G G G G G G G G G G G G G G G T T G G
9 chr9_35455502 0 35455502 C C C C C C C C T T T T C C C C C C T T
9 chr9_35462754 0 35462754 G G G G G G G G G G G G G G G G C C G G
9 chr9_35463388 0 35463388 C C T T T T C C C C C C C C C C C C C C
9 chr9_35488148 0 35488148 T T T T T T T T T T T T T T T T C C T T
9 chr9_35489772 0 35489772 A G A A A A A A A A A A A A A A A A A A
9 chr9_35497281 0 35497281 G G G G G G G G G G G G A A G G G G G G
9 chr9_35499205 0 35499205 A A A A A A A A G G G G A A A A A A G G
9 chr9_35508675 0 35508675 T T T T C T T T T T T T T T T T T T T T
9 chr9_35511060 0 35511060 G G G G G G G G A A A A G G G G G G A A
9 chr9_35522001 0 35522001 G G G G G G G G G G G G G G A A G G G G
9 chr9_35524911 0 35524911 T T T T T T T T C C C C T T T T T T C C
9 chr9_35529032 0 35529032 A A A A A A A A G G G G A A A A A A G G
9 chr9_35530284 0 35530284 T T T T T T T T G G G G T T T T T T G G
9 chr9_35531264 0 35531264 G G T T T T G G G G G G G G G G G G G G
9 chr9_35541644 0 35541644 T T T T T T T T T T T T G G T T T T T T
9 chr9_35544366 0 35544366 A A A A A A A A A A A G A A A A A A A A
9 chr9_35566224 0 35566224 C C C C C C C C C C C G C C C C C C C C
9 chr9_35584009 0 35584009 A A A A A A A A G G G G A A A A A A G G
9 chr9_35627993 0 35627993 T T C C C C T T C C C C C C C C C C C C
9 chr9_35632061 0 35632061 A A A A A A A A G G G G A A A A A A G G
9 chr9_35641376 0 35641376 T T T T T T T T C T C T T T T T T T T T
9 chr9_35649144 0 35649144 A A A A A A A A A A A A G G A A A A A A
9 chr9_35661505 0 35661505 C C C C C C C C T T T T C C C C C C T T
9 chr9_35677722 0 35677722 C C C C C C C C C C C C A A C C C C C C
9 chr9_35677787 0 35677787 G G G G G G G G G G G G A A G G G G G G
9 chr9_35678308 0 35678308 C C C C C C C C G G G G C C C C C C G G
9 chr9_35678601 0 35678601 A A G G A A A A A A A A A A A A A A A A
9 chr9_35683563 0 35683563 C C C C C C C C T T T T C C C C C C T T
9 chr9_35706047 0 35706047 A A A A A A A A A A A A A G A A A A A A
9 chr9_35708070 0 35708070 T T T T T T T T T T T T C C T T T T T T
9 chr9_35709059 0 35709059 A A G G G G A A A A A A A A A A A A A A
9 chr9_35712679 0 35712679 C C C C C C C C A A A A C C C C C C A A
9 chr9_35724925 0 35724925 A A A A A A A A A A A A A A A A C C A A
9 chr9_35730157 0 35730157 T T T T T T T T T T T T T T T T C C T T
9 chr9_35733050 0 35733050 A A A A A A A A A A A A A G A A A A A A
9 chr9_35735886 0 35735886 C C C C C C C C G G G G C C C C C C G G
9 chr9_35749724 0 35749724 G G G G G G G G A A A A G G G G G G A A
9 chr9_35761968 0 35761968 A A A A A A A A G G G G A A A A A A G G
9 chr9_35765110 0 35765110 T T C C C C T T T T T T T T T T T T T T
9 chr9_35768894 0 35768894 C C C C C C C C C C C C C C C C T T C C
9 chr9_35769830 0 35769830 C C C C C C C C C C C C C C C C T T C C
9 chr9_35774259 0 35774259 G G G G G G G G G G G G A A G G G G G G
9 chr9_35780777 0 35780777 C C C C C C C C T T T T C C C C C C T T
9 chr9_35780961 0 35780961 C C C C C C C C C C G G C C C C C C C C
9 chr9_35781287 0 35781287 C C T T C T C C C C C C C C C C C C C C
9 chr9_35783579 0 35783579 G G G G G G G G G G G G G T G G G G G G
9 chr9_35784430 0 35784430 A A A A A A A A A A A A A A A A T T A A
9 chr9_35790700 0 35790700 A A C C C C A A C C C C C C C C C C C C
9 chr9_35803872 0 35803872 C C C C C C C C T T T T C C C C C C T T
9 chr9_35806598 0 35806598 G G G G G G G G A A A A G G G G G G A A
9 chr9_35810350 0 35810350 G G A A A A G G G G G G G G G G G G G G
9 chr9_35829017 0 35829017 G G G G G G G G G G G G C C G G G G G G
9 chr9_35831737 0 35831737 C C C C C C C C C C C C C G C C C C C C
9 chr9_35836625 0 35836625 T T G G G G T T G G G G T T T T G G G G
9 chr9_35853919 0 35853919 C C C C C C C T C C C C C C C C C C C C
9 chr9_35854101 0 35854101 T T T T T T T T C C C C T T T T C C C C
9 chr9_35855922 0 35855922 G G G G G G G G G G G G G G G G A A G G
9 chr9_35860570 0 35860570 C C C C C G C C C C C C C C C C C C C C
9 chr9_35866359 0 35866359 C C T T T T C C T T T T C C C C T T T T
9 chr9_35866807 0 35866807 T T T T C T T T T T T T T T T T T T T T
9 chr9_35867388 0 35867388 G G G G G G G G G G G G G G A A G G G G
9 chr9_35869540 0 35869540 T T T T C T T T T T T T T T T T T T T T
9 chr9_35870323 0 35870323 T T T T C T T T T T T T T T T T T T T T
9 chr9_35873237 0 35873237 A A A A A A A A A A A A A A G G A A A A
9 chr9_35874235 0 35874235 G G A A A A G G G G G G G G G G G G G G
9 chr9_35881175 0 35881175 A A A A A A A A C C C C A A A A A A C C
9 chr9_35913441 0 35913441 C C T T T T C C T T T T T T T T T T T T
9 chr9_35917517 0 35917517 C C C C C C C C C C C C C C C C T T C C
9 chr9_35921019 0 35921019 A A A A A A A A A A A A G G A A A A A A
9 chr9_35925773 0 35925773 G G G G G G G G A A A A G G G G G G A A
9 chr9_35935027 0 35935027 G G G G G G G G A A A A G G G G G G A A
9 chr9_35939561 0 35939561 T T C C C C T T C C C C C C C C C C C C
9 chr9_35943023 0 35943023 G G G G G G G G A A A A G G G G G G A A
9 chr9_35952419 0 35952419 C C C C C C C C G G G G C C C C C C G G
9 chr9_35952489 0 35952489 A A A A A A A A G G G G A A A A A A G G
9 chr9_35955241 0 35955241 C C C C C C C C T T T T C C C C C C T T
9 chr9_35964722 0 35964722 A A A A A A A A A A A A A A A A C C A A
9 chr9_35984904 0 35984904 A A A A A A A A A A A A G G A A A A A A
9 chr9_35999381 0 35999381 C C C C C C C C T T T T C C C C C C T T
9 chr9_36003767 0 36003767 G G G G G G A G A A A A G G G G G G A A
9 chr9_36008582 0 36008582 A A A A A A A A G G G G A A A A A A G G
9 chr9_36020064 0 36020064 G G G G G G G G G G G G G G G G A A G G
9 chr9_36033710 0 36033710 T T T T T T T T A A A A T T T T T T A A
9 chr9_36034952 0 36034952 G G G G G G G G G G G G G G G T G G G G
9 chr9_36051536 0 36051536 A A A A A A A A C C C C A A A A A A C C
9 chr9_36072646 0 36072646 T T C C C C T T C C C C C C C C C C C C
9 chr9_36079090 0 36079090 A A A A A A A A C C C C A A A A A A C C
9 chr9_36083827 0 36083827 G G G G A G G G G G G G G G G G G G G G
9 chr9_36396314 0 36396314 G G G G G G G G A A A A G G G G G G A A
9 chr9_36404237 0 36404237 G G C C C C G G G G G G G G G G G G G G
9 chr9_36411431 0 36411431 A A T T A T A A A A A A A A A A A A A A
9 chr9_36419257 0 36419257 G G A A A A G G A A A A A A A A A A A A
9 chr9_36421134 0 36421134 C C C C C C C C C C C C C C C C T T C C
9 chr9_36428306 0 36428306 T T T T T T T T T T T T C C T T T T T T
9 chr9_36431777 0 36431777 T T T T T T T T T T T T T T C C T T T T
9 chr9_36436192 0 36436192 A A A A A A A A C C C C A A A A A A C C
9 chr9_36441679 0 36441679 A A A A A A A A C C C C A A A A C C C C
9 chr9_36442942 0 36442942 T T T T T T T T T T T T T T T T C C T T
9 chr9_36488301 0 36488301 C C T T T T C C C C C C C C C C C C C C
9 chr9_36505818 0 36505818 G G A A A A G G G G G G G G G G G G G G
9 chr9_36510127 0 36510127 A A A A A A A A A A A A A A A G A A A A
9 chr9_36517921 0 36517921 A G A A A A A A A A A A A A A A A A A A
9 chr9_36546537 0 36546537 G G G G G G G G T T T T G G G G G G T T
9 chr9_36559968 0 36559968 C C C C C C C C C C C C A A A A C C C C
9 chr9_36563847 0 36563847 G G G G G G G G T T T T G G G G G G T T
9 chr9_36568458 0 36568458 C C C C C C C C C C C C C C C C T T C C
9 chr9_36571866 0 36571866 G G G G G G G G G G G G G G G G T T G G
9 chr9_36572030 0 36572030 T T A A A A T T A A A A A A A A A A A A
9 chr9_36660053 0 36660053 C C C C C T C C C C C C C C C C C C C C
9 chr9_36678341 0 36678341 C C C C C C C C C C C C C C T T C C C C
9 chr9_36687351 0 36687351 G G A A A A G G G G G G G G G G G G G G
9 chr9_36706521 0 36706521 C C G G G G C C C C C C C C C C C C C C
9 chr9_36710140 0 36710140 G G G G G G G G A A A A G G G G G G A A
9 chr9_36712698 0 36712698 C C C C C C C C A A A A C C C C C C A A
9 chr9_36730658 0 36730658 G G G G G G G G A A A A G G G G G G A A
9 chr9_36734924 0 36734924 A A A A A A A A G G G G A A A A A A G G
9 chr9_36755477 0 36755477 A A A A A A A A G G G G A A A A A A G G
9 chr9_36769440 0 36769440 A A A A A A A A A A A A A G A A A A A A
9 chr9_36793355 0 36793355 C C C C C C C C C C C C C C C C T T C C
9 chr9_36796888 0 36796888 A A A A A A A A A A A A A G A A A A A A
9 chr9_36820239 0 36820239 C C C C C C C C A A A A C C C C C C A A
9 chr9_36821449 0 36821449 G G G G G G G G G G G G C G G G G G G G
9 chr9_36824544 0 36824544 T T T T T T T T A A A A T T T T T T A A
9 chr9_36838890 0 36838890 C C C C C C C C C C C C C C C C T T C C
9 chr9_36842095 0 36842095 T T T T T T T T T T T T T T C C T T T T
9 chr9_36842170 0 36842170 G G T T T T G G G G G G G G G G G G G G
9 chr9_36856464 0 36856464 C C C C C C C C C C C C T T C C C C C C
9 chr9_36859961 0 36859961 T T T T T T T T T T T T T T C T T T T T
9 chr9_36862489 0 36862489 G G G G G G G G C C C C G G G G G G C C
9 chr9_36869187 0 36869187 A A G G A G A A A A A A A A A A G G A A
9 chr9_36885672 0 36885672 C C T T C T C C C C C C C C C C C C C C
9 chr9_36904512 0 36904512 C C T T T T C C C C C C C C C C C C C C
9 chr9_36909718 0 36909718 A A A A A A A A T T T T A A A A A A T T
9 chr9_36931021 0 36931021 G G G G G G G G G G G G G G G G C C G G
9 chr9_36931821 0 36931821 C T C C C C C C C C C C C C C C C C C C
9 chr9_36944461 0 36944461 C C C C C C C C C C C C C C C C T T C C
9 chr9_36948638 0 36948638 G G G G G G G G A A A A G G G G G G A A
9 chr9_36963358 0 36963358 C C C C C C T T T T T T C C C C C C T T
9 chr9_36982407 0 36982407 G G G G G G G G A A A A G G G G G G A A
9 chr9_36990267 0 36990267 C C C C C C C C G G G G C C C C C C G G
9 chr9_37026617 0 37026617 A A A A A A A A A A A A A A A A G G A A
9 chr9_37052475 0 37052475 C C C C C C C T C C C C C C C C C C C C
9 chr9_37055739 0 37055739 C C C C C T C C C C C C C C C C C C C C
9 chr9_37056789 0 37056789 C C C C C C C C C C C C C C C C G G C C
9 chr9_37065067 0 37065067 T T C C C C T T C C C C C C C C C C C C
9 chr9_37068533 0 37068533 T T T T T T T T A A A A T T T T T T A A
9 chr9_37069291 0 37069291 A A A A A A A A G G G G A A A A A A G G
9 chr9_37073238 0 37073238 A A A A A A A A A A A A A A A A C C A A
9 chr9_37073291 0 37073291 A A G G G G A A A A A A A A A A A A A A
9 chr9_37082550 0 37082550 T T T T T T T T C C C C T T T T T T C C
9 chr9_37087784 0 37087784 A A A A A A A A G G G G A A A A A A G G
9 chr9_37090259 0 37090259 A C C C C C C C C C C C C C C C C C C C
9 chr9_37098898 0 37098898 T T T T T T T T T T T T T T T T G G T T
9 chr9_37106152 0 37106152 A A A A A A A A A A A A A A A G A A A A
9 chr9_37107213 0 37107213 T T A A A A T T T T T T T T T T T T T T
9 chr9_37116032 0 37116032 C C A A C C C C C C C C C C C C C C C C
9 chr9_37125896 0 37125896 A A A A A G A A A A A A A A A A A A A A
9 chr9_37126828 0 37126828 A C A A A A A A A A A A A A A A A A A A
9 chr9_37158790 0 37158790 T T T T T T T T G G G G T T T T T T G G
9 chr9_37166659 0 37166659 T T T T T T T T G G G G T T T T T T G G
9 chr9_37168842 0 37168842 G G G G G T G G G G G G G G G G G G G G
9 chr9_37177061 0 37177061 T T C C C C T T T T T T T T T T T T T T
9 chr9_37194135 0 37194135 A A A A A A A A G G G G A A A A A A G G
9 chr9_37199693 0 37199693 G G G G G G G G G G G G G G T T G G G G
9 chr9_37220627 0 37220627 C C C C C C C C C C C C C T C C C C C C
9 chr9_37246184 0 37246184 T T T T G G T T T T T T T T T T T T T T
9 chr9_37260248 0 37260248 G G G G G G G G A A A A G G G G G G A A
9 chr9_37268683 0 37268683 C C C C C C C C T T T T C C C C C C T T
9 chr9_37273385 0 37273385 A A A A A A A A G G G G A A A A A A G G
9 chr9_37277446 0 37277446 C C C C C C C C C C C C C C C C T T C C
9 chr9_37277910 0 37277910 A A C C A A A A A A A A A A A A A A A A
9 chr9_37295706 0 37295706 A A A A A G A A A A A A A A A A A A A A
9 chr9_37299980 0 37299980 A A A A A A A A G G G G A A A A A A G G
9 chr9_37300409 0 37300409 A A C C A A A A A A A A A A A A A A A A
9 chr9_37303545 0 37303545 C C C C C C C C T T T T C C C C C C T T
9 chr9_37307008 0 37307008 C C C C A C C C C C C C C C C C C C C C
9 chr9_37307305 0 37307305 C C C C C C C C C C C C C C A C C C C C
9 chr9_37342731 0 37342731 G G G G G G G G A A A A G G G G G G A A
9 chr9_37346863 0 37346863 C C C C C T C C C C C C C C C C C C C C
9 chr9_37353062 0 37353062 A A A A A A A A A A A A A G A A A A A A
9 chr9_37359525 0 37359525 G G G G G G G G G G G G A A G G G G G G
9 chr9_37367628 0 37367628 A A A A A G A A A A A A A A A A A A A A
9 chr9_37373995 0 37373995 C C A A C C C C C C C C C C C C C C C C
9 chr9_37376108 0 37376108 A A A A A A A A A A A C A A A A A A A A
9 chr9_37384648 0 37384648 C C C C C C C C T T T T C C C C C C T T
9 chr9_37391559 0 37391559 C C C C C C C C C C C C C C C C T T C C
9 chr9_37416195 0 37416195 A A A A A A A A C C C C A A A A A A C C
9 chr9_37417400 0 37417400 C C C C C C C C C C C T C C C C C C C C
9 chr9_37426298 0 37426298 T T T T T T T T C C C C T T T T T T C C
9 chr9_37428724 0 37428724 C C C C C C C C T T T T C C C C C C T T
9 chr9_37438340 0 37438340 A A G G G G A A G G G G G G G G G G G G
9 chr9_37445876 0 37445876 C C C C C C C C T T T T C C C C C C T T
9 chr9_37452549 0 37452549 C C T T T T C C T T T T T T T T T T T T
9 chr9_37453018 0 37453018 C C C C C C C C C C C C C C A C C C C C
9 chr9_37453475 0 37453475 C C T T T T C C C C C C C C C C C C C C
9 chr9_37465620 0 37465620 T T T T T T T T T T T T T T C T T T T T
9 chr9_37476309 0 37476309 T T G G G G T T G G G G G G G G G G G G
9 chr9_37482766 0 37482766 C C C C C C C C A A A A C C C C C C A A
9 chr9_37482831 0 37482831 A A A A A A A A A A A A A A A A G G A A
9 chr9_37495058 0 37495058 T T T T T T T T C C C C T T T T T T C C
9 chr9_37500586 0 37500586 C C C C C C T T C C C C C C C C C C C C
9 chr9_37508682 0 37508682 G G A A A A G G G G G G G G G G G G G G
9 chr9_37508747 0 37508747 G G G G G G G G G G G G G T G G G G G G
9 chr9_37511790 0 37511790 G G G G G G G G G G G G G G A G G G G G
9 chr9_37513409 0 37513409 A C C C C C C C C C C C C C C C C C C C
9 chr9_37519052 0 37519052 G G G G G G G G A A A A G G G G G G A A
9 chr9_37525123 0 37525123 C C C C C C C C C C C C C T C C C C C C
9 chr9_37531666 0 37531666 T T G G G G T T T T T T T T T T T T T T
9 chr9_37531845 0 37531845 A A A A A A A A A G G G A A A A A A G G
9 chr9_37533180 0 37533180 G G A A A A G G A A A A A A A A A A A A
9 chr9_37537489 0 37537489 A A A A A A A A A C C C A A A A A A C C
9 chr9_37539847 0 37539847 T T T T T T T T G G G G T T T T T T G G
9 chr9_37543552 0 37543552 C C C C C C C C C C C C C G C C C C C C
9 chr9_37550386 0 37550386 T T C C C C T T T T T T C C C C C C T T
9 chr9_37551463 0 37551463 A A A A A A A A A A A A A A A T A A A A
9 chr9_37559275 0 37559275 T T T T T T T T T T T T G G T T T T T T
9 chr9_37593882 0 37593882 A A A A A A A A A A A A A C A A A A A A
9 chr9_37601010 0 37601010 C C C C C C C C C C C C C C C C T T C C
9 chr9_37607750 0 37607750 G G G G G G G G G G G G G G A G G G G G
9 chr9_37608491 0 37608491 A A G G G G A A G G G G G G G G G G G G
9 chr9_37609090 0 37609090 A A G G G G A A A A A A A A A A A A A A
9 chr9_37610261 0 37610261 A A A A A A A A A A A A A G G G A A A A
9 chr9_37611404 0 37611404 C C C C C C C C G G G G C C C C C C G G
9 chr9_37613295 0 37613295 T T T T T T T T C C C C T T T T T T C C
9 chr9_37616578 0 37616578 T T T T T T T T T T T T C T T T T T T T
9 chr9_37618113 0 37618113 C C C C C C C C T T T T C C C C C C T T
9 chr9_37629161 0 37629161 G G G G A G G G G G G G G G G G G G G G
9 chr9_37631221 0 37631221 A A A A A A A A A A A A A A G G A A A A
9 chr9_37632962 0 37632962 G G G G G G G G G G G G G G G G A A G G
9 chr9_37641754 0 37641754 C C C C C C C C T T T T C C C C C C T T
9 chr9_37667807 0 37667807 C C C C C C C C T T T T C C C C C C T T
9 chr9_37673772 0 37673772 A A A A A A A A A G A A A A A A A A A A
9 chr9_37673840 0 37673840 C C C C C C C C T T T T C C C C C C T T
9 chr9_37674678 0 37674678 G G G G G G G G G G G G A G G G G G G G
9 chr9_37677121 0 37677121 G G G G G G G G A A A A G G G G G G A A
9 chr9_37680176 0 37680176 G G G G G G G G G G G G G G A G G G G G
9 chr9_37691078 0 37691078 G G G G G G A G G G G G G G G G G G G G
9 chr9_37694033 0 37694033 A A T T T T A A A A A A A A A A A A A A
9 chr9_37718720 0 37718720 G G A A A A G G A A A A A A A A A A A A
9 chr9_37723254 0 37723254 T T T T T T T T A A A A T T T T T T A A
9 chr9_37733282 0 37733282 A A G G G G A A G G G G G G G G G G G G
9 chr9_37739665 0 37739665 C C C C C T C C C C C C C C C C C C C C
9 chr9_37740330 0 37740330 G G G G G G G G T T T T G G G G G G T T
9 chr9_37752895 0 37752895 T T T T T T T T T T T T T T A T T T T T
9 chr9_37753471 0 37753471 C C C C C C C C G G G G C C C C C C G G
9 chr9_37754284 0 37754284 T T T T T T T T G G G G T T T T T T G G
9 chr9_37767527 0 37767527 T T T T T T T T T T T T A T T T T T T T
9 chr9_37768986 0 37768986 G G A G G G G G G G G G G G G G G G G G
9 chr9_37779273 0 37779273 G G G G G G G G G G G G C C G G C C G G
9 chr9_37783304 0 37783304 T T T T T T T T C C C C T T T T T T C C
9 chr9_37805227 0 37805227 C C C C C C C C C T C C C C C C C C C C
9 chr9_37814695 0 37814695 A A A A A A A A G G G G A A A A A A G G
9 chr9_37817994 0 37817994 G G G G G G G G G G G G G G A G G G G G
9 chr9_37826022 0 37826022 C C C C C C C C G G G G C C C C C C G G
9 chr9_37831081 0 37831081 C C T T T T C C T T T T T T T T T T T T
9 chr9_37859214 0 37859214 C C C C C C C C A A A A C C C C C C A A
9 chr9_37872858 0 37872858 C C C C C C C C C C C C C C C T T T C C
9 chr9_37876089 0 37876089 A A A A A A A A G G G G A A A A A A G G
9 chr9_37877371 0 37877371 C C C C C C C C T T T T C C C C C C T T
9 chr9_37886129 0 37886129 T T T T T T T T T T T T T T T T C C T T
9 chr9_37891966 0 37891966 T T T T T T T T C C C C T T T T T T C C
9 chr9_37903511 0 37903511 G G G G A G G G G G G G G G G G G G G G
9 chr9_37916523 0 37916523 G G G G G G G G T T T T G G G G G G T T
9 chr9_37919545 0 37919545 C C C C C C C C T T T T C C C C C C T T
9 chr9_37922836 0 37922836 C C C C C C C C C C C C C C A C C C C C
9 chr9_37924170 0 37924170 T T T T T T T T G G G G T T T T T T G G
9 chr9_37928356 0 37928356 T T T T T T T T C C C C T T T T T T C C
9 chr9_37931944 0 37931944 T T T T T T T T T T T T A T T T T T T T
9 chr9_37935175 0 37935175 A A A A A A A A C C C C A A A A A A C C
9 chr9_37939816 0 37939816 A A A A A A A A A A A A A G A A A A A A
9 chr9_37945140 0 37945140 T T T T T T T T A A A A T T T T T T A A
9 chr9_37954183 0 37954183 T T T T T T T T C C T T T T T T T T T T
9 chr9_37964928 0 37964928 G G G G G G G G G G G G A A G G G G G G
9 chr9_37987291 0 37987291 T T T T T T T T T T T T T T C C T T T T
9 chr9_37996687 0 37996687 C C C C C C T T C C C C C C C C C C C C
9 chr9_38001841 0 38001841 T T T T T T T T G G G G T T T T T T G G
9 chr9_38011150 0 38011150 C G G G G G C C G G G G G G C C G G G G
9 chr9_38017460 0 38017460 G G G G G G G G G G G G G T G G G G G G
9 chr9_38026960 0 38026960 G G G G G G A G G G G G G G G G G G G G
9 chr9_38048691 0 38048691 C C C C C C C C C C C C C T C C C C C C
9 chr9_38049115 0 38049115 C C C C C C C C T T T T C C C C C C T T
9 chr9_38055110 0 38055110 T T T T T T T T C C C C T T T T T T C C
9 chr9_38055170 0 38055170 T T C C C C T T C C C C C C C C C C C C
9 chr9_38058086 0 38058086 A A A A A A A A G G G G A A A A A A G G
9 chr9_38072772 0 38072772 G G G G G G G G A A A A G G G G G G A A
9 chr9_38075655 0 38075655 A A A A A A A A A A A A A A A T A A A A
9 chr9_38085402 0 38085402 G G G G G G G G G G G G G G G G T T G G
9 chr9_38111084 0 38111084 G G G G G G G G A A A A G G G G G G A A
9 chr9_38136353 0 38136353 C T T T T T T T T T T T T T T T T T T T
9 chr9_38136430 0 38136430 G G G G G G G G A A A A G G G G G G A A
9 chr9_38163060 0 38163060 A A G G G G A A A A A A A A A A A A A A
9 chr9_38166080 0 38166080 T T T T T T T T T T T T A A T T T T T T
9 chr9_38182693 0 38182693 A A A A A A A A G G G G A A A A A A G G
9 chr9_38185200 0 38185200 A A A A A G A A A A A A A A A A A A A A
9 chr9_38193596 0 38193596 T T T T T T T T A A A A T T T T T T A A
9 chr9_38210349 0 38210349 C C G G G G C C G G G G G G G G G G G G
9 chr9_38219067 0 38219067 A A A A A A A A A A A A A A A T A A A A
9 chr9_38219609 0 38219609 C C C C C C C C C G C C C C C C C C C C
9 chr9_38222508 0 38222508 A A C C A C A A A A A A A A A A A A A A
9 chr9_38232883 0 38232883 C C C C C C A C C C C C C C C C C C C C
9 chr9_38233401 0 38233401 T T T T T T T T C C C C T T T T T T C C
9 chr9_38246760 0 38246760 C C C C C C C C G G G G C C C C C C G G
9 chr9_38255429 0 38255429 T T T T T T T T C C C C T T T T T T C C
9 chr9_38257185 0 38257185 G G A A A A G G A A A A A A A A A A A A
9 chr9_38258846 0 38258846 C C C C C C C C C C C C C C C G C C C C
9 chr9_38265020 0 38265020 C C C C C C C C T T T T C C C C C C T T
9 chr9_38267595 0 38267595 C C C C C C C C T T T T C C C C C C T T
9 chr9_38268105 0 38268105 A A A A A A A A A A A A A A G G A A A A
9 chr9_38270512 0 38270512 A A T T A T A A A A A A A A A A A A A A
9 chr9_38280920 0 38280920 A A A A A A A A G G G G A A A A A A G G
9 chr9_38290777 0 38290777 G G G G G G G G G G G G A G G G G G G G
9 chr9_38291757 0 38291757 A A A A A A A A A A A A A A A A T T A A
9 chr9_38297817 0 38297817 G G G G G G G G A A A A G G G G G G A A
9 chr9_38299546 0 38299546 G G G G G G G G A A A A G G G G G G A A
9 chr9_38312838 0 38312838 C C C C C C T T C C C C T T T T T T C C
9 chr9_38314393 0 38314393 G G G G G G G G G G G G G G A A G G G G
9 chr9_38314630 0 38314630 G G G G G G G G A A A A G G G G G G A A
9 chr9_38320355 0 38320355 G G G G G G G G G G G G G G G G A A G G
9 chr9_38322854 0 38322854 T T T T T T T T C C C C T T T T T T C C
9 chr9_38325076 0 38325076 T T T T T T T T C C C C T T T T T T C C
9 chr9_38326479 0 38326479 C C G G C G C C C C C C C C C C C C C C
9 chr9_38326949 0 38326949 C C C C C C C C T T T T C C C C C C T T
9 chr9_38342203 0 38342203 A A A A A A A A A A A A A G A A A A A A
9 chr9_38344403 0 38344403 A A A A A A A A A A A A A C A A A A A A
9 chr9_38349635 0 38349635 C C C C C C C C T T T T C C C C C C T T
9 chr9_38354221 0 38354221 T T T T T T T T T T T T C C C C T T T T
9 chr9_38354426 0 38354426 G G C C C C G G G G G G G G G G G G G G
9 chr9_38375537 0 38375537 A A A A A A A A A A A A A G A A A A A A
9 chr9_38378009 0 38378009 T T T T T T T T C C C C T T T T T T C C
9 chr9_38378306 0 38378306 C C C C C C C C T T T T C C C C C C T T
9 chr9_38387516 0 38387516 C C C C C C C C C C C C C C G G C C C C
9 chr9_38400934 0 38400934 C C T T T T C C C C C C C T C C C C C C
9 chr9_38401804 0 38401804 C C T T T T C C C C C C C C C C C C C C
9 chr9_38408076 0 38408076 A A A A A A A A A A A A A G A A A A A A
9 chr9_38409399 0 38409399 G G G G G G G G C C C C G G G G G G C C
9 chr9_38424919 0 38424919 T T T T T T T T C C C C T T T T T T C C
9 chr9_38433440 0 38433440 A A A A A A A G A A A A A A A A A A A A
9 chr9_38434707 0 38434707 C T T T T T T T T T T T T T T T T T T T
9 chr9_38442358 0 38442358 C C C C C C C C G G G G C C C C C C G G
9 chr9_38446578 0 38446578 T T T T T T T T T T T T G T T T T T T T
9 chr9_38455814 0 38455814 A A A A A A A G A A A A A A A A A A A A
9 chr9_38457822 0 38457822 T T T T T T T T T T T T T T T T G G T T
9 chr9_38460745 0 38460745 G G A A A A G G A A A A A A A A A A A A
9 chr9_38462009 0 38462009 A A G G A G A A A A A A A A A A A A A A
9 chr9_38468974 0 38468974 C C C C C C C C C C C T C C C C C C C C
9 chr9_38469831 0 38469831 A A A A A G A A A A A A A A A A A A A A
9 chr9_38471943 0 38471943 C C C C C C C C C C C C C C C C T T C C
9 chr9_38483758 0 38483758 T T T T T T T T C C C C T T T T T T T T
9 chr9_38485992 0 38485992 C C C C C C C C C C C C T T C C C C C C
9 chr9_38489015 0 38489015 G G G G G G G G G G G G G G A G G G G G
9 chr9_38489880 0 38489880 C C C C C C C C C C C G C C C C C C C C
9 chr9_38500271 0 38500271 A A A A A A A A G G G G A A A A G G G G
9 chr9_38500439 0 38500439 C C C C C C C C C C C C C C T T C C C C
9 chr9_38501811 0 38501811 G G A A A A G G A A A A A A A A A A A A
9 chr9_38524039 0 38524039 G G G G G G G G A A A A G G G G G G A A
9 chr9_38524411 0 38524411 C C C C C C T T C C C C C C C C C C C C
9 chr9_38526240 0 38526240 T T T T C T T T T T T T T T T T T T T T
9 chr9_38538818 0 38538818 C C C C C C C C C C C C C C C C T T C C
9 chr9_38546361 0 38546361 C C C C C C C C C C C C C C C T C C C C
9 chr9_38549722 0 38549722 C C C C C T C C C C C C C C C C C C C C
9 chr9_38558487 0 38558487 C C C C C T C C C C C C C C C C C C C C
9 chr9_38560096 0 38560096 A A A A A A A A A A A A G G A A A A A A
9 chr9_38560213 0 38560213 C C C C C C C C C C C C T T C C C C C C
9 chr9_38563175 0 38563175 A A T T T T A A A A A A A A A A A A A A
9 chr9_38577014 0 38577014 A A A A A A A A G G G G A A A A A A G G
9 chr9_38584267 0 38584267 T T T T T T T T A A A A T T T T T T A A
9 chr9_38587806 0 38587806 G G G G G G G G G G G G G G A G G G G G
9 chr9_38588084 0 38588084 A A A A A A A A G G G G A A A A A A G G
9 chr9_38595689 0 38595689 T T T T T T T T A A A A T T T T T T A A
9 chr9_38597458 0 38597458 C T C C C C C C C T C C C C C C C C T T
9 chr9_38601440 0 38601440 C C C C C C C C T T T T C C C C C C T T
9 chr9_38603027 0 38603027 T T T T T T T T C C C C T T T T T T C C
9 chr9_38608455 0 38608455 C C C C C C C C C C C C C C T T C C C C
9 chr9_38608607 0 38608607 C C C C C C C C A A A A C C C C C C A A
9 chr9_38610143 0 38610143 T T T T T T T T T T T T T T A T T T T T
9 chr9_38610155 0 38610155 C C T T T T C C C C C C C C C C C C C C
9 chr9_38626010 0 38626010 G G G G G G G G A A A A A G G G G G A A
9 chr9_38626566 0 38626566 C C C C C C C C G G G G C C C C C C G G
9 chr9_38644388 0 38644388 C C C C C C A C C C C C C C C C C C C C
9 chr9_38659456 0 38659456 A A A A A A A A A G A A A A A A A A A A
9 chr9_38673988 0 38673988 C C C C C C C C C T C C C C C C C C C C
9 chr9_38682670 0 38682670 T T C C C C T T T T T T T T T T T T T T
9 chr9_38685935 0 38685935 G G G G G G G G G G G G A G G G G G G G
9 chr9_38686634 0 38686634 C C C C C C C C C C C C C G C C C C C C
9 chr9_38687388 0 38687388 T T C C C T T T T T T T T T T T T T T T
9 chr9_38689994 0 38689994 A A A A A A A G A A A A A A A A A A A A
9 chr9_38694405 0 38694405 T T T T T T T T C T T T T T T T T T T T
9 chr9_38702979 0 38702979 A A A A A A A A A A A A A C A A A A A A
9 chr9_38712461 0 38712461 T T T T T T T T T T T T T T C C T T T T
9 chr9_38716955 0 38716955 C C C C C C C T C C C C C C C C C C C C
9 chr9_38725087 0 38725087 C C T T T T C C T T T T T T T T T T T T
9 chr9_38726003 0 38726003 G G G G G G G G A G A G G G G G G G G G
9 chr9_38734716 0 38734716 C C C C C C C C C C C C C C C T C C C C
9 chr9_38745128 0 38745128 T T T T T T T T C T T T T T T T T T T T
9 chr9_38745755 0 38745755 C C C C C C C C C C C C G G G G G G C C
9 chr9_38753675 0 38753675 G G G G A G G G G G G G G G G G G G G G
9 chr9_38760603 0 38760603 C C C C C C C C C T T T C C C C C C T T
9 chr9_38765901 0 38765901 T T T T T T T T C C C C T T T T T T C C
9 chr9_38766020 0 38766020 A C C C C C C C C C C C C C C C C C C C
9 chr9_38766179 0 38766179 A A A A A A A A A A A A A C A A A A A A
9 chr9_38767786 0 38767786 C C C C A C C C C C C C C C C C C C C C
9 chr9_38772004 0 38772004 T T C C C T T T T T T T T T T T T T T T
9 chr9_38774620 0 38774620 T T T T T T T T T T T T T T C C T T T T
9 chr9_38784894 0 38784894 G G G G G G G G G G G G G G A A G G G G
9 chr9_38789695 0 38789695 C C C C C C C C T T T T C C C C C C T T
9 chr9_38791808 0 38791808 A A A A A G A A A A A A A A A A A A A A
9 chr9_38799357 0 38799357 T T T T T T T T T T T T C T T T T T T T
9 chr9_38801263 0 38801263 G G G G G G G G G G G G G G G G A A G G
9 chr9_38811720 0 38811720 G G G G G G G G G G G G G G G G A A G G
9 chr9_38824526 0 38824526 A A A A A A A A A A A G A A A A A A A A
9 chr9_38849602 0 38849602 T T T T T T C C T T T T T T T T T T T T
9 chr9_38849951 0 38849951 G G G G G G A G G G G G G G G G G G G G
9 chr9_38864060 0 38864060 A C C C C C C C C C C C C C C C C C C C
9 chr9_38865556 0 38865556 G G G G G G G G G G G G G G A G G G G G
9 chr9_38869296 0 38869296 A A A A A A A A C C C C A A A A A A C C
9 chr9_38877832 0 38877832 C C T T T T C C C C C C C C C C C C C C
9 chr9_38896367 0 38896367 A A G G G G A A G G G G A A A A A A G G
9 chr9_38901473 0 38901473 C C C C C T C C C C C C C C C C C C C C
9 chr9_38906891 0 38906891 C C C C C C C C C C C C C T C C C C C C
9 chr9_38913004 0 38913004 A A A A A A A A A A A A A A G G A A A A
9 chr9_38913724 0 38913724 C C C C C T C C C C C C C C C C C C C C
9 chr9_38926386 0 38926386 C C T T C T C C C C C C C C C C C C C C
9 chr9_38931880 0 38931880 G G G G G G G G G G G G G G G T G G G G
9 chr9_38933593 0 38933593 C C C C C C C C T T T T T T T T T T T T
9 chr9_38934113 0 38934113 C C C C C C C C A A A A C C C C C C A A
9 chr9_38941772 0 38941772 G G G G G G G G G G G G G G A G G G G G
9 chr9_38948920 0 38948920 G G G G G G G G G G G G G G A A G G G G
9 chr9_38949187 0 38949187 G G G G G G G G G G G G G G G G A A G G
9 chr9_38954988 0 38954988 T T T T T T T T T T T T T T T T C C T T
9 chr9_38956496 0 38956496 G G G G G G G G C G G G G G G G G G G G
9 chr9_38956929 0 38956929 T T T T T T T T C T T T T T T T T T C C
9 chr9_38968782 0 38968782 G G T T T T G G G G G G G G G G G G G G
9 chr9_39001569 0 39001569 C C C C C C C C C C C C A C C C C C C C
9 chr9_39002248 0 39002248 C C C C C C C C C C C C C C C C A A C C
9 chr9_39010382 0 39010382 C C C C C C C C C C C C C T C C C C T T
9 chr9_39033297 0 39033297 A A A A A A A A A A A A A A A A G G A A
9 chr9_39037271 0 39037271 A A A A A A A A A A A A A A A T A A A A
9 chr9_39041822 0 39041822 A A A A A A A A G G G G A A A A A A G G
9 chr9_39044840 0 39044840 A A A A A A A A T T T T A A A A A A T T
9 chr9_39052919 0 39052919 C C C C C C C C C C C C C C T T T T C C
9 chr9_39058458 0 39058458 A A A A A A A A G G G G A A A A A A G G
9 chr9_39063487 0 39063487 C C C C C C C C A A A A C C C C C C A A
9 chr9_39071028 0 39071028 A A A A A A A A A A A G A A A A A A A A
9 chr9_39075639 0 39075639 C C C C C C C C C C C C A C C C C C C C
9 chr9_39078966 0 39078966 G G G G G G G G G G A G G G G G G G G G
9 chr9_39079693 0 39079693 C C C C C C C C C C C C C C A C C C C C
9 chr9_39080834 0 39080834 C T C C C C C C C C C C C C C C C C C C
9 chr9_39087323 0 39087323 C C C C C C C C C C C C C C C C T T C C
9 chr9_39090623 0 39090623 C C C C C C C C T T T T C C C C C C T T
9 chr9_39096872 0 39096872 G G G G G G G G G G C G G G G G G G G G
9 chr9_39097724 0 39097724 G G G G G G G G A A A A G G G G G G A A
9 chr9_39101401 0 39101401 T T T T T T C C T T T T T T T T T T T T
9 chr9_39103509 0 39103509 C C C C C C C C C C C C T T T T T T C C
9 chr9_39108511 0 39108511 C C C C C C C C C C C C C C C C G G C C
9 chr9_39127415 0 39127415 T T T T T T T T T T T T T T T T C C T T
9 chr9_39146473 0 39146473 G G G G G G G G G G G G A A G G G G G G
9 chr9_39152617 0 39152617 G G G G G G G G G G G G G G G G A A G G
9 chr9_39154367 0 39154367 T T C C C T T T T T T T T T T T T T T T
9 chr9_39157164 0 39157164 A A A A A A A A G G G G A A A A A A G G
9 chr9_39163350 0 39163350 G G G G G G G G G G A G G G G G G G G G
9 chr9_39195229 0 39195229 T T T T T T C C T T T T T T T T T T T T
9 chr9_39198502 0 39198502 C C T T C T C C C C C C C C C C C C C C
9 chr9_39198503 0 39198503 G G G G G G G G T T T T G G G G G G T T
9 chr9_39204581 0 39204581 A A A A A A A A A A A A A A A G A A A A
9 chr9_39207831 0 39207831 T T T T T T T T A A A A T T T T T T A A
9 chr9_39208140 0 39208140 G G T T T T G G T T T T T T T T T T T T
9 chr9_39209754 0 39209754 C C C C C C C C T T T T C C C C C C T T
9 chr9_39212634 0 39212634 G G G G G G G G A A A A G G G G G G A A
9 chr9_39212856 0 39212856 G G G G G G G G G G G G G G G G A A G G
9 chr9_39214154 0 39214154 T T T T T T T T T T T T C C C C T T T T
9 chr9_39214694 0 39214694 G G G G G G G G G G G G A A G G G G G G
9 chr9_39223419 0 39223419 T T T T T T T T C C C C T T T T T T C C
9 chr9_39230905 0 39230905 T T G G G T T T T T T T T T T T T T T T
9 chr9_39233235 0 39233235 C C T T T T T T T T T T T T T T T T T T
9 chr9_39233505 0 39233505 G G T T T T T T T T T T T T T T T T T T
9 chr9_39234538 0 39234538 G G G G G G G G G G G G G G A A G G G G
9 chr9_39237191 0 39237191 C C C C C C C C T T T T T T C C C C T T
9 chr9_39240897 0 39240897 C C C C C C C C C C C C C C C C T T C C
9 chr9_39247903 0 39247903 C C C C C C C C C C C C T T T T C C C C
9 chr9_39249050 0 39249050 T T T T T T T T C C C C T T T T T T C C
9 chr9_39257001 0 39257001 G G G G G G G G G T G G G G G G G G G G
9 chr9_39260590 0 39260590 G G G G G G G G A A A A G G G G G G A A
9 chr9_39270931 0 39270931 A A G G A A A A A A A A A A A A A A A A
9 chr9_39277351 0 39277351 T T T T T T T T C C C C T T T T T T C C
9 chr9_39277880 0 39277880 C C C C C C C C C C C C C T C C C C C C
9 chr9_39300343 0 39300343 A C C C C C C C C C C C C C C C C C C C
9 chr9_39303300 0 39303300 A A A A A A A A G G G G A A A A A A G G
9 chr9_39303413 0 39303413 C C C C C C C C C C C C C C C C T T C C
9 chr9_39312297 0 39312297 T T T T C T T T T T C C T T T T T T C C
9 chr9_39316101 0 39316101 A A A A A A A A A A A A T T T T T T A A
9 chr9_39319873 0 39319873 C C C C C C C C C C C C C C A A C C C C
9 chr9_39321392 0 39321392 T T T T T T T T T T T T T T T T C C T T
9 chr9_39323037 0 39323037 A A A A A A A A G G G G A A A A A A G G
9 chr9_39326172 0 39326172 C C T T C C C C C C C C C C C C C C C C
9 chr9_39326681 0 39326681 A A A A A A A A A T A A A A A A A A A A
9 chr9_39332031 0 39332031 T T T T T T T T C T T T T T T T T T T T
9 chr9_39349687 0 39349687 A A A A A A A A C C C C A A A A A A C C
9 chr9_39350665 0 39350665 C C C C C C C C G G G G C C C C C C G G
9 chr9_39351481 0 39351481 G G G G G G G T G G G G G G G G G G G G
9 chr9_39353741 0 39353741 G G G G G G G G A A A A G G G G G G A A
9 chr9_39375817 0 39375817 A A A A A A A A A A A A A T A A A A A A
9 chr9_39376793 0 39376793 T T T T T T T T G G G G T T T T T T G G
9 chr9_39379724 0 39379724 G G G G G G G G A A A A G G G G G G A A
9 chr9_39383909 0 39383909 G G G G G G G G G G A G G G G G G G A A
9 chr9_39386636 0 39386636 T T T T T T T T C C C C T T T T T T C C
9 chr9_39393190 0 39393190 A A A A A A A A C C C C A A A A A A C C
9 chr9_39393224 0 39393224 C C C C C C C C C G C C C C C C C C C C
9 chr9_39401785 0 39401785 A A G G G G A A A A A A A A A A A A A A
9 chr9_39402175 0 39402175 C C C C C C C C C C C C A C C C C C C C
9 chr9_39421487 0 39421487 C C C C C C C C T T C C C C C C C C C C
9 chr9_39423032 0 39423032 A A A A A A A A A A A A A A T T A A A A
9 chr9_39427463 0 39427463 T T T T T T T T T T T T C C T T T T T T
9 chr9_39429557 0 39429557 T T A A A A T T A A A A A A A A A A A A
9 chr9_39430468 0 39430468 C C C C C C C C C C C C C C C C T T C C
9 chr9_39435431 0 39435431 C C C C C T C C C C C C C C C C C C C C
9 chr9_39440286 0 39440286 A A A A A A A A A G A A A A A A A A A A
9 chr9_39443348 0 39443348 G G G G G G G G A A A A G G G G G G A A
9 chr9_39449317 0 39449317 A A A A A A A A A A A A G G A A A A A A
9 chr9_39452311 0 39452311 C C T T T T C C C C C C C C C C C C C C
9 chr9_39455656 0 39455656 C C T T C T C C C C C C C C C C C C C C
9 chr9_39459121 0 39459121 T T T T T T T T T T T T T T C C T T T T
9 chr9_39466989 0 39466989 G G G G G G G G A A A A G G G G G G A A
9 chr9_39471226 0 39471226 C C C C C C C C T T T T C C C C C C T T
9 chr9_39473536 0 39473536 G G G G G G G G G G G G A G G G G G A A
9 chr9_39473627 0 39473627 G G G G G G A G G G G G G G G G G G G G
9 chr9_39473839 0 39473839 T T T T T T T T T T G T T T T T T T T T
9 chr9_39480614 0 39480614 A A C C C C A A A A A A A A A A A A A A
9 chr9_39481573 0 39481573 C G G G G G G G G G G G G G G G G G G G
9 chr9_39511728 0 39511728 T T T T T T T T T T T T T T A A T T T T
9 chr9_39541210 0 39541210 G G G G G G G G G G G G G G T T G G G G
9 chr9_39549936 0 39549936 G G G G G G G G A A A A G G G G G G A A
9 chr9_39560907 0 39560907 A A A A A G A A A A A A A A A A A A A A
9 chr9_39566824 0 39566824 A A A A A A A A G G G G A A A A A A G G
9 chr9_39594538 0 39594538 A A G G A G A A A A A A A A A A A A A A
9 chr9_39604423 0 39604423 A A A A A A G G A A A A A A A A A A A A
9 chr9_39612540 0 39612540 C C C C C C C C C C C C C C C C T T C C
9 chr9_39621268 0 39621268 G G G G G G G G G G G G G G G G A A G G
9 chr9_39623581 0 39623581 A A A A A A A A A A A A A G A A A A A A
9 chr9_39644316 0 39644316 A A A A A A A A A A A A A G A A A A A A
9 chr9_39648765 0 39648765 G G G G G G G G G G G G G G A A G G G G
9 chr9_39648786 0 39648786 C C A A A C C C C C C C C C C C C C C C
9 chr9_39651038 0 39651038 T T T T T T T T C C C C T T T T T T C C
9 chr9_39670369 0 39670369 C C T T T T C C T T T T T T T T T T T T
9 chr9_39670472 0 39670472 A A A A A G A A A A A A A A A A A A A A
9 chr9_39678595 0 39678595 C C A A A A C C C C C C C C C C C C C C
9 chr9_39684975 0 39684975 T T T T T T T T G G G G T T T T T T G G
9 chr9_39691307 0 39691307 C C C C C C C C T T T T C C C C C C T T
9 chr9_39693281 0 39693281 A A A A A A A A G G G G A A A A A A G G
9 chr9_39697699 0 39697699 T T T T T T T T C T C C T T T T T T C C
9 chr9_39704117 0 39704117 C C C C C C C C C C C C C C T T C C C C
9 chr9_39713793 0 39713793 T T T T C T T T T T T T T T T T T T T T
9 chr9_39720893 0 39720893 A A A A A A A A A A G G A A A A A A G G
9 chr9_39722745 0 39722745 A A A A A G A A A A A A A A A A A A A A
9 chr9_39723497 0 39723497 C C T T C C C C C C C C C C C C C C C C
9 chr9_39727189 0 39727189 C C C C C C C C C C T T C C C C C C C C
9 chr9_39732277 0 39732277 A A G G A A A A A A A A A A A A A A A A
9 chr9_39734815 0 39734815 A A A A A A A A A A A A G G A A A A A A
9 chr9_39755649 0 39755649 A A G G A A A A A A A A A A A A A A A A
9 chr9_39759938 0 39759938 T T T T T T T T A A A A T T T T T T A A
9 chr9_39766083 0 39766083 G G G G G G G G A A A A G G G G G G A A
9 chr9_39776968 0 39776968 T T T T T T T T C C T T T T T T T T C C
9 chr9_39780443 0 39780443 A A A A A A A A G G G G A A A A A A G G
9 chr9_39780905 0 39780905 G G G G G G G G G G G G G G A A G G G G
9 chr9_39788750 0 39788750 T T C C T T T T T T T T T T T T T T T T
9 chr9_39792853 0 39792853 C C C C C T C C C C C C C C C C C C C C
9 chr9_39792901 0 39792901 G G G G G G G G G G G G G G G G A A G G
9 chr9_39798304 0 39798304 C C C C C C T T T T T T C C C C C C T T
9 chr9_39799466 0 39799466 T T T T T T C C T T T T T T T T T T T T
9 chr9_39800630 0 39800630 C C C C C C C C G G G G C C C C C C G G
9 chr9_39800718 0 39800718 C C C C C C C C T T T T C C C C C C T T
9 chr9_39805889 0 39805889 G G C C C G G G G G G G G G G G G G G G
9 chr9_39806921 0 39806921 C T T T T T T T T T T T T T T T T T T T
9 chr9_39811239 0 39811239 C C T T C T C C C C C C C C C C C C C C
9 chr9_39813553 0 39813553 T T T T T T T T T T T T T T C C T T T T
9 chr9_39822881 0 39822881 A A A A A A A A A A A A A A A A G G A A
9 chr9_39830946 0 39830946 G G A A A G G G G G G G G G G G G G G G
9 chr9_39836284 0 39836284 T T T T T T T T C C C C T T T T T T C C
9 chr9_39856992 0 39856992 T T T T T T T T C C C C T T T T T T C C
9 chr9_39859074 0 39859074 T T T T T T T T C C T T T T T T T T T T
9 chr9_39859162 0 39859162 A A A A A A A A G G G G A A A A A A G G
9 chr9_39869161 0 39869161 T T T T T T T T C C C C T T T T T T C C
9 chr9_39877345 0 39877345 T T T T T T T T G G G G T T T T T T G G
9 chr9_39880969 0 39880969 A A A A A A A A A G A A A A A A A A G G
9 chr9_39884961 0 39884961 C C C C C C C C T T T T C C C C C C T T
9 chr9_39886419 0 39886419 T T T T T T T T C C C C T T T T T T C C
9 chr9_39893741 0 39893741 G G G G G G G G G G G G A A G G G G G G
9 chr9_39899063 0 39899063 T T T T T T T T T T G G T T T T T T T T
9 chr9_39903475 0 39903475 G G G G A G G G G G G G G G G G G G G G
9 chr9_39915672 0 39915672 G G G G G G G G G G G G T T G G G G G G
9 chr9_39924455 0 39924455 G G C C C G G G G G G G G G G G G G G G
9 chr9_39925719 0 39925719 G T G G G G G G G G G G G G G G G G G G
9 chr9_39929215 0 39929215 T T C C C C T T C C C C C C C T T T C C
9 chr9_39933196 0 39933196 G G A A A G G G G G G G G G G G G G G G
9 chr9_39933426 0 39933426 G G G G G G G G G G G G G G A G G G G G
9 chr9_39935749 0 39935749 C C C C C C C C C C C C C C C C T T C C
9 chr9_39938399 0 39938399 T T T T T T T T C C C C T T T T T T C C
9 chr9_39942521 0 39942521 A A C C C C A A C C C C C C C C C C C C
9 chr9_39947203 0 39947203 T T T T T T T T A T T T T T T T T T T T
9 chr9_39949070 0 39949070 A A A A A A A G A A A A A A A A A A A A
9 chr9_39951919 0 39951919 A A G G G G A G G G G G G G G G G G G G
9 chr9_39953087 0 39953087 A A G G G G A A A A A A A A A A A A A A
9 chr9_39959361 0 39959361 C C T T T T C C T T T T C C C C C C T T
9 chr9_39960062 0 39960062 G G G G G G G G G G G G G G A G G G G G
9 chr9_39963720 0 39963720 A A A A A A A A A A A A A G A A A A A A
9 chr9_39965397 0 39965397 G G G G G G G G A A A A G G G G G G A A
9 chr9_39971561 0 39971561 C C C C C C C C C T T T C C C C C C C C
9 chr9_39974269 0 39974269 G G G G A A G G A A A A A A A A A A A A
9 chr9_39976159 0 39976159 C C C C C C C C C C C C T T C C C C C C
9 chr9_39984529 0 39984529 G G G G A A G G G G G G G G G G G G G G
9 chr9_39997104 0 39997104 T T T T T T T T C C C C T T T T T T C C
9 chr9_39997454 0 39997454 T T T T T T T T T T T T T T C C T T T T
9 chr9_39998838 0 39998838 A A A A G G A A G G G G G G G G G G G G
9 chr9_40001430 0 40001430 G G G G G G G G A A A A G G G G G G G G
9 chr9_40001918 0 40001918 C C C C C C C C T T T T C C C C C C T T
9 chr9_40004928 0 40004928 G G G G G G G G A A A A G G G G G G A A
9 chr9_40012218 0 40012218 A A A A A A A A T T T T A A A A A A T T
9 chr9_40013945 0 40013945 T T T T T T T T G G G G T T T T T T G G
9 chr9_40016187 0 40016187 G G G G G G G G C G G G G G G G G G G G
9 chr9_40023737 0 40023737 A A A A A A A A A A A A A C A A A A A A
9 chr9_40024806 0 40024806 A A A A A A A A A A A A A A A A G G A A
9 chr9_40032717 0 40032717 G G G G G G G G G G G G T T G G G G G G
9 chr9_40035494 0 40035494 G G A A A A A G A A A A A A A A A A A A
9 chr9_40037925 0 40037925 A G A A A A A A A A A A A A A A A A A A
9 chr9_40047451 0 40047451 C C C C C C C C A A A A C C C C C C A A
9 chr9_40057984 0 40057984 A A A A A A A A A A A A A A A T A A A A
9 chr9_40062100 0 40062100 G G G G G G G G A A A A G G G G G G A A
9 chr9_40070111 0 40070111 C C C C C C C C C C C C C C C C G G C C
9 chr9_40074296 0 40074296 C C C C C C C C C C C C C C A C C C C C
9 chr9_40082391 0 40082391 G G G G G G G T G G G G G G G G G G G G
9 chr9_40100147 0 40100147 G G G G G G A G G G G G G G G G G G G G
9 chr9_40113780 0 40113780 C C C C C C C C A A A A C C C C C C A A
9 chr9_40114828 0 40114828 G G G G G G G G C C C C G G G G G G C C
9 chr9_40115641 0 40115641 C C C C C C C C T T T T C C C C C C T T
9 chr9_40117466 0 40117466 G G G G G G G G G G G G A G G G G G G G
9 chr9_40135357 0 40135357 C C C C C C C C A A A A C C C C C C A A
9 chr9_40136645 0 40136645 C C C C C C C C C C C C C C C C T T C C
9 chr9_40137638 0 40137638 C C A A C C C C C C C C C C C C C C C C
9 chr9_40143561 0 40143561 C C C C C C C T C C C C C C C C C C C C
9 chr9_40144092 0 40144092 G G G G G G G G G G C C G G G G G G G G
9 chr9_40145863 0 40145863 G G G G G G G G T T T T G G G G G G T T
9 chr9_40158250 0 40158250 C C C C C C C C C C C C C C C T C C C C
9 chr9_40159507 0 40159507 C C C C T T C C C C C C C C C C C C C C
9 chr9_40168300 0 40168300 G G G G G G A G G G G G G G G G G G G G
9 chr9_40172291 0 40172291 C C C C C C C C T T T T C C C C C C T T
9 chr9_40176367 0 40176367 C C C C C C C C C C C C C T C C C C C C
9 chr9_40177519 0 40177519 A A A A A A A A A A A A A A A A G G A A
9 chr9_40178949 0 40178949 C C C C C T C C C C C C C C C C C C C C
9 chr9_40187203 0 40187203 A A A A A A A A A G A A A A A A A A A A
9 chr9_40187829 0 40187829 T T T T T T T T T T T T C T T T T T T T
9 chr9_40192573 0 40192573 A A A A A A A A A A A A A T A A A A A A
9 chr9_40197707 0 40197707 T T T T T T T T T T T T T T T T G G T T
9 chr9_40203783 0 40203783 A A A A A A A A A A A A A A G G A A A A
9 chr9_40205847 0 40205847 T T T T T T T T C C C C T T T T T T C C
9 chr9_40211075 0 40211075 G G G G G G G G G G G G G G G G A A G G
9 chr9_40211125 0 40211125 C C C C C C C C C C C C C C A A C C C C
9 chr9_40213744 0 40213744 G G G G G G G G G G G G C G G G G G G G
9 chr9_40215194 0 40215194 C C C C C C C T T T T T C C C C C C T T
9 chr9_40222113 0 40222113 C C C C C C C C C C C C C T C C C C C C
9 chr9_40223771 0 40223771 G G G G G G G G A A A A G G G G G G A A
9 chr9_40223824 0 40223824 G G G G G G G G G G G G G G T T G G G G
9 chr9_40224852 0 40224852 G G G G G G G G G G G G G G A A G G G G
9 chr9_40236257 0 40236257 A A A A A A A A A A A A A T A A A A A A
9 chr9_40236425 0 40236425 A G G G G G G G G G G G G G G G G G G G
9 chr9_40240553 0 40240553 A A A A A A A A A G A A A A A A A A A A
9 chr9_40242142 0 40242142 T T T T T T T T T T T T A T T T T T T T
9 chr9_40244855 0 40244855 T T T T T T T T C C C C T T T T T T C C
9 chr9_40261093 0 40261093 G G G G G G G G C C C C G G G G G G C C
9 chr9_40262366 0 40262366 T T C C C C T T T T T T T T T T T T T T
9 chr9_40269108 0 40269108 T T C C C C T T C C C C C C C C C C C C
9 chr9_40274030 0 40274030 G G G G G G G G T T T T G G G G G G T T
9 chr9_40291416 0 40291416 G G G G G G G G G G G G C C G G G G G G
9 chr9_40293490 0 40293490 T T T T T T T T A A A A T T T T T T A A
9 chr9_40296045 0 40296045 A A A A A A A A A A A A A A A A T T A A
9 chr9_40298061 0 40298061 A G A A A A A A A A A A A A A A A A A A
9 chr9_40300133 0 40300133 T T T T C T T T T T T T T T T T T T T T
9 chr9_40319647 0 40319647 G T G G G G G G G G G G G G G G G G G G
9 chr9_40324912 0 40324912 A A A A A A A A A A A A G G A A A A A A
9 chr9_40330864 0 40330864 T T T T T T T T A A A A T T T T T T A A
9 chr9_40331196 0 40331196 G G G G G G G G G G G G G G G G A A G G
9 chr9_40333595 0 40333595 A A A A A A A C A A A A A A A A A A A A
9 chr9_40341803 0 40341803 G G G G G G G G A A A A G G G G G G A A
9 chr9_40359014 0 40359014 G G G G G G G G C C C C G G G G G G C C
9 chr9_40376228 0 40376228 A A A A A A A A A G G G A A A A A A G G
9 chr9_40377058 0 40377058 A A A A A A A A G G G G A A A A A A G G
9 chr9_40378146 0 40378146 A A A A A A A A G G G G A A A A A A G G
9 chr9_40378584 0 40378584 T T T T T T T T A A A A T T T T T T A A
9 chr9_40382236 0 40382236 G G G G G G A G G G G G G G G G G G G G
9 chr9_40382835 0 40382835 C C C C C C C C C T C C C C C C C C C C
9 chr9_40383510 0 40383510 C C C C C C C C C C C C C T C C C C C C
9 chr9_40385235 0 40385235 G G G G G G G G G G G G G G A A G G G G
9 chr9_40386848 0 40386848 A A A A A A A A C C C C A A A A A A C C
9 chr9_40393813 0 40393813 A A A A A A A A C C C C A A A A A A C C
9 chr9_40394936 0 40394936 A A A A A A A C A A A A A A A A A A A A
9 chr9_40396603 0 40396603 G G G G G G G G A A A A G G G G G G A A
9 chr9_40412962 0 40412962 A A A A A A A A G G G G A A A A A A G G
9 chr9_40418400 0 40418400 G G G G C G G G G G G G G G G G G G G G
9 chr9_40422602 0 40422602 C C C C C T C C C C C C C C C C C C C C
9 chr9_40435540 0 40435540 T T T T T T T T C C C C T T T T T T C C
9 chr9_40446559 0 40446559 G G G G G G G G A G G G G G G G G G G G
9 chr9_40446682 0 40446682 T T T T T T T T C C C C T T T T T T C C
9 chr9_40449200 0 40449200 G G A A A A G G A A A A A A A A A A A A
9 chr9_40453240 0 40453240 A A A A A G A A A A A A A A A A A A A A
9 chr9_40463705 0 40463705 T T T T T T C T T T T T T T T T T T T T
9 chr9_40472005 0 40472005 C C C C C C C C T T T T C C C C C C T T
9 chr9_40478603 0 40478603 T T T T T T T T C C C C T T T T T T C C
9 chr9_40478922 0 40478922 A A A A A A A A A A A A A C A A A A A A
9 chr9_40480420 0 40480420 T T T T T T T T T T T T T T G G T T T T
9 chr9_40488547 0 40488547 T T C C C C C C T T T T C C C C C C T T
9 chr9_40490688 0 40490688 A A G G G G A A G G G G G G G G G G G G
9 chr9_40494729 0 40494729 A A A A A A A A C C C C A A A A A A C C
9 chr9_40495402 0 40495402 G G G G G G G G G G A A G G G G G G G G
9 chr9_40495983 0 40495983 T T T T T T T T G G G G T T T T T T G G
9 chr9_40497343 0 40497343 G G G G G G A G G G G G G G G G G G G G
9 chr9_40497530 0 40497530 A A A A A A A A A G A A A A A A A A A A
9 chr9_40501680 0 40501680 G G G G G G G G A A A A G G G G G G A A
9 chr9_40510196 0 40510196 G G G G G G G G G G G G A G G G G G G G
9 chr9_40523461 0 40523461 G G G G G G G G A A A A G G G G G G A A
9 chr9_40529205 0 40529205 A A A A A G A A A A A A A A A A A A A A
9 chr9_40530972 0 40530972 G G G G G G G G G G G G G G A A G G G G
9 chr9_40531178 0 40531178 T T T T T T T T T T T T A T T T T T T T
9 chr9_40534504 0 40534504 A A A A A A A A T T T T A A A A A A T T
9 chr9_40539090 0 40539090 G G G G A G G G G G G G G G G G G G G G
9 chr9_40546226 0 40546226 C C C C C C C C A A A A A A C C C C A A
9 chr9_40548754 0 40548754 G G G G G G G G A A A A G G G G G G A A
9 chr9_40550790 0 40550790 T T C C T T T T T T T T T T T T T T T T
9 chr9_40551496 0 40551496 T T T T T T T T T T T T C T T T T T T T
9 chr9_40559113 0 40559113 T T T T C T T T T T T T T T T T T T T T
9 chr9_40561792 0 40561792 C C C C C C C C A A A A C C C C C C A A
9 chr9_40566978 0 40566978 C C C C C C C C C C C C C C C C T T C C
9 chr9_40569722 0 40569722 T T T T T T T T T T C C T T T T T T T T
9 chr9_40571748 0 40571748 T T T T T T C T T T T T T T T T T T T T
9 chr9_40585542 0 40585542 A A A A A A A A G G G G A A A A A A G G
9 chr9_40585600 0 40585600 T T T T C T T T T T T T T T T T T T T T
9 chr9_40586043 0 40586043 C C C C C C C T C C C C C C C C C C C C
9 chr9_40588223 0 40588223 A A A A A A A A A A A A A A G G A A A A
9 chr9_40590969 0 40590969 G G G G G G G G G G G G A G G G A A G G
9 chr9_40598720 0 40598720 G G G G G G G G G G G G A G A A G G G G
9 chr9_40605155 0 40605155 A A A A A A A A G G G G A A A A A A G G
9 chr9_40605917 0 40605917 C C C C C C C C C C C C C G G G C C C C
9 chr9_40623811 0 40623811 G G G G G G G G C C C C G G G G G G C C
9 chr9_40623894 0 40623894 G G G G G G G G A A A A G G G G G G A A
9 chr9_40624407 0 40624407 C C C C C T C C C C C C C C C C C C C C
9 chr9_40625726 0 40625726 C C C C C C C C T T T T C C C C C C T T
9 chr9_40626823 0 40626823 C C C C C C C G C C C C C C C C C C C C
9 chr9_40629167 0 40629167 C C T T C T C C T T T T T T T T T T T T
9 chr9_40630265 0 40630265 G G G G G G G G G G G G G G A A G G G G
9 chr9_40636381 0 40636381 T T T T T T T T T T T T C T T T T T T T
9 chr9_40638592 0 40638592 G G G G G G G G G G G G G G A G G G G G
9 chr9_40640924 0 40640924 A A A A A A A A G G G G A A A A A A G G
9 chr9_40652977 0 40652977 A A A A A A A A G G G G A A A A A A G G
9 chr9_40653293 0 40653293 A A A A A G A A A A A A A A A A A A A A
9 chr9_40657853 0 40657853 G G G G G G G G T T T T G G G G G G T T
9 chr9_40660172 0 40660172 C C A A A A C C C C C C C C C C C C C C
9 chr9_40661152 0 40661152 T T T T T T T T C C C C T T T T T T C C
9 chr9_40663137 0 40663137 T T T T T T T T T T T T T T T T G G T T
9 chr9_40668555 0 40668555 C C T T T T C T T T T T T T T T T T T T
9 chr9_40672528 0 40672528 A A G G G G A G G G G G A G G G G G G G
9 chr9_40695878 0 40695878 G G G G G G G G T T T T G G G G G G T T
9 chr9_40699728 0 40699728 G G G G G G G G A A A A G G G G G G A A
9 chr9_40707898 0 40707898 A A A A A G A A A A A A A A A A A A A A
9 chr9_40708302 0 40708302 C C C C A C C C C C C C C C C C C C C C
9 chr9_40711798 0 40711798 T T T T A T T T T T T T T T T T T T T T
9 chr9_40713109 0 40713109 C C T T C C C C C C C C C C C C C C C C
9 chr9_40719907 0 40719907 T T T T T T C T T T T T T T T T T T T T
9 chr9_40720831 0 40720831 A A A A A G A A A A A A A A A A A A A A
9 chr9_40721978 0 40721978 G G G G G G A G G G G G G G G G G G G G
9 chr9_40722030 0 40722030 C C C C C C C G C C C C C C C C C C C C
9 chr9_40724608 0 40724608 C C C C C C C T C C C C C C C C C C C C
9 chr9_40725490 0 40725490 C C C C C G C C C C C C C C C C C C C C
9 chr9_40732433 0 40732433 A A A A A C A A A A A A A A A A A A A A
9 chr9_40733246 0 40733246 C C C C C C C C C C C C C T C C C C C C
9 chr9_40735931 0 40735931 G G G G G G G G C C C C G G G G G G C C
9 chr9_40736256 0 40736256 A A A A A G A A A A A A A A A A A A A A
9 chr9_40738885 0 40738885 C C C C C C C C C C C C C C T T C C C C
9 chr9_40748060 0 40748060 T T T T C T T T T T T T T T T T T T T T
9 chr9_40756437 0 40756437 C C T T T T C C T T T T T T T T T T T T
9 chr9_40762345 0 40762345 T T T T T T T T C C C C T T T T T T C C
9 chr9_40777792 0 40777792 A G G G G G G G G G G G G G G G G G G G
9 chr9_40786375 0 40786375 A A A A A A A A G G G G A A A A A A G G
9 chr9_40786407 0 40786407 T T T T T T T T C C C C T T T T T T C C
9 chr9_40797819 0 40797819 G G G G G G G G G G G G G G G G A A G G
9 chr9_40894035 0 40894035 C C G G C C C C C C C C C C C C C C C C
9 chr9_40917099 0 40917099 T T C C C C T T T T T T T T T T T T T T
9 chr9_40920688 0 40920688 C C T T T T C C T T T T T T T T T T T T
9 chr9_40932987 0 40932987 T T T T T T T T G G G G T T T T T T G G
9 chr9_40953855 0 40953855 T T T T T T T T C C C C T T T T T T C C
9 chr9_40954888 0 40954888 T T T T T T T T T T T T T T T T C C T T
9 chr9_40956005 0 40956005 C C C C C C C C C C C C C C C C T T C C
9 chr9_40967730 0 40967730 A A A A A A A A A A A A A C A A A A A A
9 chr9_40970610 0 40970610 T T T T T T T T T T T T T T C C T T T T
9 chr9_40977003 0 40977003 C C T T T T C C C C C C T T T T T T C C
9 chr9_40992294 0 40992294 A A A A A A A A A A A A A A A A G G A A
9 chr9_40998009 0 40998009 G G G G A G G G G G G G G G G G G G G G
9 chr9_40999933 0 40999933 A A A C A A A A A A A A A A A A A A A A
9 chr9_41002252 0 41002252 C C C C C C C C T T T T C C C C C C T T
9 chr9_41003289 0 41003289 T T T T T T T T T T T T C C T T C C T T
9 chr9_41020820 0 41020820 C C C C C C C C C C C C C C C G C C C C
9 chr9_41026625 0 41026625 G G G G G G G G G G G G G G G G A G G G
9 chr9_41037161 0 41037161 G G G G G G G G G G G G A A G G G G G G
9 chr9_41037530 0 41037530 A A G G A A A A A A A A A A A A A A A A
9 chr9_41053488 0 41053488 C C C C A A C C C C C C C C C C C C C C
9 chr9_41075441 0 41075441 G G G G G G G G A A A A G G G G G G A A
9 chr9_41083859 0 41083859 T T T T T T T T G G G G T T T T T T G G
9 chr9_41086111 0 41086111 T T T T T T T T T T T T C T T T T T T T
9 chr9_41094361 0 41094361 C C C C C C C C C C C C C C C C T T C C
9 chr9_41094628 0 41094628 G G G G G G G G T T T T G G G G G G T T
9 chr9_41105973 0 41105973 A A A A A A A A A A A A A A G G A A A A
9 chr9_41125199 0 41125199 C C C C C C C C C C C C C C C C T T C C
9 chr9_41137000 0 41137000 T T T T T T T T C C C C T T T T T T C C
9 chr9_41138059 0 41138059 G G G G G G G G A A A A G G G G G G A A
9 chr9_41144335 0 41144335 A A A A A A A A A G A A A A A A A A A A
9 chr9_41144495 0 41144495 G G G G G G G G A A A A G G G G G G A A
9 chr9_41152620 0 41152620 G G G G G G G G G T G T G G G G G G G G
9 chr9_41153846 0 41153846 G G G G G G G G G G G G G G A A G G G G
9 chr9_41159726 0 41159726 G G G G G G A G G G G G G G G G G G G G
9 chr9_41160778 0 41160778 A A G G G G A G G G G G G G G G G G G G
9 chr9_41178560 0 41178560 G G G G G G G G C C C C G G G G C C C C
9 chr9_41182237 0 41182237 C C C C C C C C C C C C C C C C A A C C
9 chr9_41184845 0 41184845 T T T T T T T T C C C C T T T T T T C C
9 chr9_41186708 0 41186708 G G G G G G G G G G A G G G G G G G G G
9 chr9_41198087 0 41198087 G G C C C C G G G G G G G G G G G G G G
9 chr9_41199690 0 41199690 T T T T T T T T T T T T C T T T T T T T
9 chr9_41201061 0 41201061 A A A A A A A A G G G G A A A A A A G G
9 chr9_41210711 0 41210711 C C C C C C C C C C C C C T C C C C C C
9 chr9_41218749 0 41218749 C T T T T T T T T T T T T T T T T T T T
9 chr9_41225316 0 41225316 G G G G G G G G C C C C G G G G G G C C
9 chr9_41232255 0 41232255 G G G G G G G G G G G G G G G G T T G G
9 chr9_41235523 0 41235523 A A A A A A A A G G G G A A A A A A G G
9 chr9_41236726 0 41236726 C C C C C G C C C C C C C C C C C C C C
9 chr9_41242581 0 41242581 T T T T T T T T G G G G T T T T T T G G
9 chr9_41243896 0 41243896 G G G G G G G G G G G G G T G G G G G G
9 chr9_41261436 0 41261436 T T T T T T T T C C C C T T T T T T C C
9 chr9_41272674 0 41272674 C C C C C C C C C C C C C C C C A C C C
9 chr9_41273659 0 41273659 C C C C C C C C C C C G C C C C C C C C
9 chr9_41281374 0 41281374 T T T T T T T T C C C T T T T T T T T T
9 chr9_41285951 0 41285951 A A A A A A A A A A A G A A A A A A G G
9 chr9_41290602 0 41290602 A A A A A A A A A A A A A A A G A A A A
9 chr9_41296685 0 41296685 T T T T A T T T T T T T T T T T T T T T
9 chr9_41299961 0 41299961 C C C C C C C C C C C C C C G G G G C C
9 chr9_41305739 0 41305739 C C C C C C C C T T T T C C C C C C T T
9 chr9_41311017 0 41311017 T T T T T T T T C C C C T T T T T T C C
9 chr9_41314162 0 41314162 G G G G G G G G G G G G G G C G G G G G
9 chr9_41329574 0 41329574 T T T T T T T T G G G G T T T T T T G G
9 chr9_41331945 0 41331945 T T T T T T T T C C C C T T T T T T C C
9 chr9_41351437 0 41351437 T T C C C C T T C C C C C C C C C C C C
9 chr9_41359145 0 41359145 C T T T T T C C T T T T T T T T T T T T
9 chr9_41365330 0 41365330 G G G G G G G G G G G G A A G G G G G G
9 chr9_41372053 0 41372053 C C C C C G C C C C C C C C C C C C C C
9 chr9_41372147 0 41372147 C C C C C C C C C T T T C C C C C C T T
9 chr9_41376011 0 41376011 C C C C C C C C C T C C C C C C C C T T
9 chr9_41399680 0 41399680 C C C C A A C C C C C C C C C C C C C C
9 chr9_41409273 0 41409273 C C C C C G C C C C C C C C C C C C C C
9 chr9_41409918 0 41409918 C C C C C C C C C C C C C C G G C C C C
9 chr9_41410726 0 41410726 C T C C C C C C C C C C C C C C C C C C
9 chr9_41417752 0 41417752 G G G G G G G G A A A A G G G G G G A A
9 chr9_41422520 0 41422520 T T T T T T T T T T T T T T T T G T T T
9 chr9_41422953 0 41422953 A T A A A A A A A A A A A A A A A A A A
9 chr9_41427389 0 41427389 G G G G G G G G G G G G G G A A G G G G
9 chr9_41438940 0 41438940 A A G G G G A A G G G G G G G G G G G G
9 chr9_41453698 0 41453698 A A A A A A A A A A A A A A A A T T A A
9 chr9_41454484 0 41454484 C C C C C C C C C C C C C C G G C C C C
9 chr9_41457110 0 41457110 G G G G G G G G G G G G G G G G C C G G
9 chr9_41474811 0 41474811 C C C C C C C C C C C C C C C G C C C C
9 chr9_41479223 0 41479223 C C C C C T C C C C C C C C C C C C C C
9 chr9_41480431 0 41480431 T T T T T T T T C C C C T T T T T T C C
9 chr9_41485798 0 41485798 G G G G G G G G G G G G A G A A G G G G
9 chr9_41487784 0 41487784 T T T T T T T T C C C C C T T T T T C C
9 chr9_41494802 0 41494802 C C C C C C C C C C C C G G C C C C C C
9 chr9_41508894 0 41508894 T T T T T T T T T T T T T T T T C C T T
9 chr9_41510203 0 41510203 C C T T C C C C C C C C C C C C C C C C
9 chr9_41546396 0 41546396 A A A A A A A A A A A G A A A A A A A A
9 chr9_41546958 0 41546958 C C C C C C C C C C C C C T C C C C C C
9 chr9_41549522 0 41549522 C C C C C C C C T T T T C C C C C C T T
9 chr9_41553301 0 41553301 T T C C C C T T C C C C C C C C C C C C
9 chr9_41553546 0 41553546 A A A A A A A A G G A A A A A A A A A A
9 chr9_41555068 0 41555068 C G C C C C C C C C C C C C C C C C C C
9 chr9_41558061 0 41558061 A G G G G G G G G G G G G G G G G G G G
9 chr9_41562736 0 41562736 G G C C C C G G G G G G G G G G G G G G
9 chr9_41564970 0 41564970 A A A A A T A A A A A A A A A A A A A A
9 chr9_41584362 0 41584362 T T T T T T T T T T T T T T T T C T T T
9 chr9_41588701 0 41588701 G G G G G G G G G G C G G G G G G G G G
9 chr9_41591320 0 41591320 G T G G G G G G G G G G G G G G G G G G
9 chr9_41591976 0 41591976 C C C C C C C C C C C C A C C C C C C C
9 chr9_41605692 0 41605692 A A A A A A A A G G G G A A A A A A G G
9 chr9_41609487 0 41609487 G G G G G G G G G G G G A G G G G G G G
9 chr9_41611559 0 41611559 A C C C C C C C C C C C C C C C C C C C
9 chr9_41622600 0 41622600 T T T T C C T T T T T T T T T T T T T T
9 chr9_41632568 0 41632568 A A A A A A A A A A A G A A A A A A A A
9 chr9_41650821 0 41650821 A A A A A A A A G G G G A A A A A A G G
9 chr9_41651889 0 41651889 T T T T T T T T T T T T C T T T T T T T
9 chr9_41657570 0 41657570 G G G G G G G G G G G G G G G G A A G G
9 chr9_41657775 0 41657775 G G G G G G G G T T T T G G G G G G T T
9 chr9_41658575 0 41658575 A A A A A A A A A A A A A G A A A A A A
9 chr9_41662089 0 41662089 C C C C C C C C C C C C T T C C C C C C
9 chr9_41663304 0 41663304 C C C C C C C C G G G G C C C C C C G G
9 chr9_41665365 0 41665365 G G G G G G G G A A A A G G G G G G A A
9 chr9_41669013 0 41669013 A A A A A A A A C C C C A A A A A A C C
9 chr9_41678144 0 41678144 G G G G G G G G G G G G G G G G A G G G
9 chr9_41680253 0 41680253 G G G G G G G G G G G G G G A G G G G G
9 chr9_41686752 0 41686752 A A A A A A A A A A A A A G A A A A A A
9 chr9_41688673 0 41688673 A A A A A A A A A A A A A G A A A A A A
9 chr9_41689299 0 41689299 T T T T T T T T T T T T T T T T A T T T
9 chr9_41690326 0 41690326 A A G G G G A A G G G G G G G G G G G G
9 chr9_41690516 0 41690516 T T C C C C T T C C C C C C C C C C C C
9 chr9_41697603 0 41697603 C C C C C C C C C C C C C C C C T T C C
9 chr9_41699665 0 41699665 C C C C C C C C T T T T C C C C C C T T
9 chr9_41702584 0 41702584 G G G G G G G G G G G G A A G G G G G G
9 chr9_41706842 0 41706842 T T T T T T G G T T T T T T T T T T T T
9 chr9_41709058 0 41709058 G G G G G G G G G G G G C C C C C C G G
9 chr9_41717849 0 41717849 T T T T T T T T C C C C T T T T T T C C
9 chr9_41718672 0 41718672 T T T T T T T T T T T T T T C C T T T T
9 chr9_41718970 0 41718970 T T T T T T T T C C C C T T T T T T C C
9 chr9_41720738 0 41720738 C C C C C C C C C C C C C T C C C C C C
9 chr9_41733128 0 41733128 A A A A A A A A T T T T T T T T T T T T
9 chr9_41738984 0 41738984 T T T T T T T T T T T T G G T T G G T T
9 chr9_41750985 0 41750985 A G G G G G A G G G G G G G G G G G G G
9 chr9_41752030 0 41752030 C C C C C C C C T T T T C C C C C C T T
9 chr9_41756801 0 41756801 C C C C C C C C C C C C C C T T C C C C
9 chr9_41760900 0 41760900 C C T T T T C C T T T T T T T T T T T T
9 chr9_41765237 0 41765237 T T T T T T T T G G G G T T T T T T G G
9 chr9_41767999 0 41767999 A G G G G G G G A A A A G G G G G G A A
9 chr9_41769767 0 41769767 G G G G G G G G G G G G A G G G G G G G
9 chr9_41787387 0 41787387 T T T T T T T T G G G G T T T T T T G G
9 chr9_41795711 0 41795711 C C C C C C C C T T T T C C C C C C T T
9 chr9_41802886 0 41802886 A A A A A A A A A A A A G G A A A A A A
9 chr9_41809188 0 41809188 C G C C C C C C C C C C C C C C C C C C
9 chr9_41810826 0 41810826 G G G G G G G G C C C C C G G G G G C C
9 chr9_41811697 0 41811697 C C C C C C C C C C C C C T C C C C C C
9 chr9_41813564 0 41813564 A A A A A A A A A A A G A A A A A A A A
9 chr9_41814445 0 41814445 A A A A A A A A A A A A A A G G A A A A
9 chr9_41823283 0 41823283 G G G G A G G G G G G G G G A A G G G G
9 chr9_41830432 0 41830432 T T T T T T T T C C C C T T T T T T C C
9 chr9_41835076 0 41835076 C C C C C C C C C C C C C C C C T T C C
9 chr9_41836636 0 41836636 C C C G C C C C C C C C C C C C C C C C
9 chr9_41840573 0 41840573 T T T T T T T T C C C C T T T T T T C C
9 chr9_41840920 0 41840920 G G G G G G G G G G G G A G G G G G G G
9 chr9_41843764 0 41843764 C C C T T T C C C C C C C C C C C C C C
9 chr9_41847060 0 41847060 C C C C C C C C C T C C C C C C C C C C
9 chr9_41853256 0 41853256 A A A A A A A A G G A A A A A A A A G G
9 chr9_41853421 0 41853421 G G C C C C G G G G G G G G G G G G G G
9 chr9_41855668 0 41855668 G G G G G G G G T T T T G G G G G G T T
9 chr9_41857970 0 41857970 G G G G G G G G A G G G G G G G G G G G
9 chr9_41859390 0 41859390 G G G G G G G G A G G G G G G G G G A A
9 chr9_41869085 0 41869085 C C C C C C C C T T T T C C C C C C T T
9 chr9_41872691 0 41872691 C C C G G G C C G G G G G G G G G G G G
9 chr9_41880375 0 41880375 G G G G G G G G C C C C G G G G G G C C
9 chr9_41883248 0 41883248 G G G G G G G G G G G G G G A G G G G G
9 chr9_41887349 0 41887349 T T T T T T T T T T T T C T T T T T T T
9 chr9_41887963 0 41887963 C C C C C C C C A A A A C C C C C C A A
9 chr9_41889805 0 41889805 G G G G A G G G G G G G G G G G G G G G
9 chr9_41891335 0 41891335 G G G G G G A A G G G G G G G G G G G G
9 chr9_41891346 0 41891346 A A A A A A A A G G G G A A A A A A G G
9 chr9_41891735 0 41891735 C C C T C C C C C C C C C C C C C C C C
9 chr9_41894090 0 41894090 G G G G G G G G G G G G G G A A G G G G
9 chr9_41894115 0 41894115 T T T T T T T T T T T T T T C T T T T T
9 chr9_41895740 0 41895740 G G G G G T G G G G G G G G G G G G G G
9 chr9_41899488 0 41899488 G G G G A G G G G G G G G G G G G G G G
9 chr9_41903219 0 41903219 A A A A A A A A G G G G A A A A A A G G
9 chr9_41917881 0 41917881 G T T T T T T T T T T T T T T T T T T T
9 chr9_41918360 0 41918360 T T T T T T T T C T C C T T T T T T C C
9 chr9_41921553 0 41921553 G G A G A A G G G G G G G G G G G G G G
9 chr9_41927975 0 41927975 G G G G G G G G A A A A G G G G G G A A
9 chr9_41929402 0 41929402 T T C T T T T T T T T T T T T T T T T T
9 chr9_41930330 0 41930330 C T C C C C C C C C C C C C C C C C C C
9 chr9_41931305 0 41931305 C C C C C C C C C C C C C G C C C C C C
9 chr9_41933542 0 41933542 C C C C C C C C C C C C C C C G C C C C
9 chr9_41935540 0 41935540 A A A A A A A A A A A A T T T T T T A A
9 chr9_41938593 0 41938593 C C C C A C C C C C C C C C C C C C C C
9 chr9_41938665 0 41938665 A A A A A A A A A A A A A G A A A A A A
9 chr9_41939785 0 41939785 A A A A A A A A T T T T A A A A A A T T
9 chr9_41942635 0 41942635 A A A A A A A A G G G G A A A A A A G G
9 chr9_41951224 0 41951224 A A A A A A A A G G G G A A A A A A G G
9 chr9_41951743 0 41951743 A A G G G G A G A A A A A A A A A A A A
9 chr9_41952175 0 41952175 G G G G G G A G G G G G G G G G G G G G
9 chr9_41963950 0 41963950 T T T T T T T T C C C C T T T T T T C C
9 chr9_41965077 0 41965077 C C C C C C C C T T T T C C C C C C T T
9 chr9_41975400 0 41975400 C C C C C C C C C T C C C C C C C C C C
9 chr9_41981158 0 41981158 T T T T T T T T C C C C T T T T T T C C
9 chr9_41982016 0 41982016 G G G G G G G G G G G G G T G G G G G G
9 chr9_41982019 0 41982019 A A G G G G A A G G G G G G G G G G G G
9 chr9_41983389 0 41983389 G G G G G G G G G G G G G G C C G G G G
9 chr9_41983936 0 41983936 A A A G A G A A A A A A A A A A A A A A
9 chr9_41987836 0 41987836 C C C C C C C C T T T T T T T T T T T T
9 chr9_41993542 0 41993542 T T T T T T T T T T T T T T C C T T T T
9 chr9_41995229 0 41995229 G G G G G G G G T T T T T T T T T T T T
9 chr9_42005536 0 42005536 T T C T T T T T T T T T T T T T T T T T
9 chr9_42008135 0 42008135 C C C C C T C C C C C C C C C C C C C C
9 chr9_42014939 0 42014939 A A A T A T A A A A A A A A A A A A A A
9 chr9_42015343 0 42015343 G G A G G G G G G G G G G G G G G G G G
9 chr9_42018419 0 42018419 T T T T T T T T C C C C T T T T T T C C
9 chr9_42018776 0 42018776 T T T T T T T T C T T T T T T T T T T T
9 chr9_42019406 0 42019406 T T T T T T T T T T T T T T C T T T T T
9 chr9_42020781 0 42020781 G G G G G G G G G G G G A G G G G G G G
9 chr9_42038766 0 42038766 A A A A A A A A A G A A A A A A A A A A
9 chr9_42039385 0 42039385 C C A C C C C C C C C C C C C C C C C C
9 chr9_42051068 0 42051068 A A T T T T A A A A A A A A A A A A A A
9 chr9_42054450 0 42054450 A A A A A A A A G G G G A A A A A A G G
9 chr9_42056525 0 42056525 G G A A G G G G G G G G G G G G G G G G
9 chr9_42072489 0 42072489 T T T T T T T T C C C C T T T T T T C C
9 chr9_42085257 0 42085257 G G G G G G G G A G G G G G G G G G G G
9 chr9_42088984 0 42088984 A A G G G G A A G G G G G G G G G G G G
9 chr9_42093945 0 42093945 A A A A A G A A A A A A A A A A A A A A
9 chr9_42094704 0 42094704 G G G G G G G G A A A A G G G G G G A A
9 chr9_42101916 0 42101916 T T T T C T T T T T T T T T T T T T T T
9 chr9_42102422 0 42102422 C C C C C C C C C C C C C C C G C C C C
9 chr9_42105765 0 42105765 A A A A A A A A G G G G A A A A A A G G
9 chr9_42108381 0 42108381 T T T T T T T T T T T T T T T T C C T T
9 chr9_42108553 0 42108553 G G G G G G G G A A A A G G G G G G A A
9 chr9_42121042 0 42121042 G G G G G G G G C C C C G G G G G G C C
9 chr9_42127673 0 42127673 G G G G G G G G T T T T G G G G G G T T
9 chr9_42132735 0 42132735 A A A A A A A A G G G G A A A A A A G G
9 chr9_42145917 0 42145917 T T C C C C T T C C C C C C C C C C C C
9 chr9_42153439 0 42153439 C T T T T T T T C C C C C C C C C C C C
9 chr9_42153655 0 42153655 A C A A A A C C A A A A A A A A A A A A
9 chr9_42153877 0 42153877 T T T T T T T T G G G G T T T T T T G G
9 chr9_42172098 0 42172098 C C C C C T C C C C C C C C C C C C C C
9 chr9_42174098 0 42174098 G G G G A G G G G G G G G G G G G G G G
9 chr9_42180315 0 42180315 C T T T T T T T T T T T T T T T T T T T
9 chr9_42184496 0 42184496 T T T T T T T T T T T T C T T T T T T T
9 chr9_42186270 0 42186270 G G G G G G G G G G A G G G G G G G A A
9 chr9_42192110 0 42192110 C T C C C C C C C C C C C C C C C C C C
9 chr9_42196252 0 42196252 C C G G G G C C G G G G G G G G G G G G
9 chr9_42197100 0 42197100 A A A A A A A A G G G G A A A A A A G G
9 chr9_42198166 0 42198166 C C C C C C C C T T T T C C C C C C T T
9 chr9_42204853 0 42204853 C T C C C C C C C C C C C C C C C C C C
9 chr9_42208630 0 42208630 T T T T T T T T T T T T T T C C T T T T
9 chr9_42216408 0 42216408 T T T T T T T T C C C C T T T T T T C C
9 chr9_42220908 0 42220908 T T T T T T T T T T T T G T T T T T T T
9 chr9_42222577 0 42222577 C C C C C C C C C C C C C G C C C C C C
9 chr9_42225155 0 42225155 G G A A A A G G A A A A A A A A A A A A
9 chr9_42234923 0 42234923 G T T T T T T T T T T T T T T T T T T T
9 chr9_42237348 0 42237348 G G A A G G G G A A A A A A A A A A A A
9 chr9_42239619 0 42239619 G G T T T T T T T T T T T T T T T T T T
9 chr9_42241096 0 42241096 G G G G G G C C G G G G G G G G G G G G
9 chr9_42242516 0 42242516 A A A A A A A A A A A A G G A A A A A A
9 chr9_42242730 0 42242730 G G G G G G G G T T T T G G G G G G T T
9 chr9_42245511 0 42245511 C C C C C C C C C C C C C T C T C C T T
9 chr9_42245630 0 42245630 A A A A G G A A A A A A A G A A A A A A
9 chr9_42250457 0 42250457 G G G G G G G G C C C C G G G G G G C C
9 chr9_42251476 0 42251476 A A A A A A A A G G G G A A A A A A G G
9 chr9_42252177 0 42252177 C C C C C C C C G G G G C C C C C C G G
9 chr9_42254562 0 42254562 C C C C C C C C C C C C C C C C T T C C
9 chr9_42255485 0 42255485 T T T T T T C C T T T T T T T T T T T T
9 chr9_42263111 0 42263111 G G G G G G G G T T T T G G G G G G T T
9 chr9_42280227 0 42280227 C C C C C C C C C C C C T T T T C C C C
9 chr9_42284499 0 42284499 T T C C C C T T C C C C C C C C C C C C
9 chr9_42285189 0 42285189 G G G G G G G G G T G G G G G G G G G G
9 chr9_42288887 0 42288887 G G C C G G G G C C C C G G G G G G C C
9 chr9_42302162 0 42302162 C C A A C C C C A A A A C C C C C C A A
9 chr9_42303832 0 42303832 G G G G G G G G G G G G G G A A G G G G
9 chr9_42315903 0 42315903 C C C C C C C C T T T T C C C C C C T T
9 chr9_42317623 0 42317623 C C C C C C C C T T T T C C C C C C T T
9 chr9_42318523 0 42318523 A A A A A A A A A A A A A A A A G G A A
9 chr9_42324910 0 42324910 G G G G A G G G G G G G G G G G G G G G
9 chr9_42325734 0 42325734 T T T T T T T T C C C C T T T T T T C C
9 chr9_42335445 0 42335445 T T T T T T T T T T T T T T G G G G T T
9 chr9_42351441 0 42351441 T T T T T T T T T T T T C T T T T T T T
9 chr9_42353005 0 42353005 C C C C C C C C T T T T C C C C C C T T
9 chr9_42369976 0 42369976 G G G G T T G G G G G G G G G G G G G G
9 chr9_42370147 0 42370147 T T C C C C T T T T T T T T T T T T T T
9 chr9_42378738 0 42378738 G G C C G G G G G G G G G G G G G G G G
9 chr9_42385288 0 42385288 A A G G G G A A A A A A A A A A A A A A
9 chr9_42395276 0 42395276 C C C C C C C C G G G G C C C C C C G G
9 chr9_42398233 0 42398233 G G G G G G G G A G G G G G G G G G G G
9 chr9_42405586 0 42405586 T T C C C C T T C C C C C C C C C C C C
9 chr9_42418484 0 42418484 G G G G G G G G G G G T G G G G G G G G
9 chr9_42419510 0 42419510 T T T T T T T T C C C C T T T T T T C C
9 chr9_42437736 0 42437736 A A C C A A A A A A A A A A A A A A A A
9 chr9_42439339 0 42439339 C C C C C C C C T T T T C C C C C C T T
9 chr9_42442069 0 42442069 G G A G G G G G G G G G G G G G G G G G
9 chr9_42442656 0 42442656 C C C C C C C C C C C C C C C T C C C C
9 chr9_42443803 0 42443803 C C C C C C C C C C C C C C A C C C C C
9 chr9_42446853 0 42446853 T T T T T T T T C C C C T T T T T T C C
9 chr9_42447610 0 42447610 C C A A A C C C A A A A A A A A A A A A
9 chr9_42450810 0 42450810 T T T T T T T T T T T T C C T T T T T T
9 chr9_42475375 0 42475375 A A A A A A A A G G G G A A A A A A G G
9 chr9_42481447 0 42481447 C C C C C C A A C C C C C C C C C C C C
9 chr9_42484305 0 42484305 G G G G A A G G G G G G G G G G G G G G
9 chr9_42499994 0 42499994 C C C C C C C C C C C C C C G G C C C C
9 chr9_42501887 0 42501887 T T T T T T T T C C C C T T T T T T C C
9 chr9_42502805 0 42502805 G G G G G G G G C C C C G G G G G G C C
9 chr9_42507599 0 42507599 C C C C C T C C C C C C C C C C C C C C
9 chr9_42508772 0 42508772 G G A A A A G G G G G G A A A A A A G G
9 chr9_42509896 0 42509896 G G G G G G G G G G G G G G A A G G G G
9 chr9_42519945 0 42519945 C C C C C T C C C C C C C C C C C C C C
9 chr9_42520081 0 42520081 T T T T T T T T T T T T C C T T T T T T
9 chr9_42521073 0 42521073 T T G G G G T T G G G G G G G G G G G G
9 chr9_42522850 0 42522850 G G C C G G G G G G G G G G G G G G G G
9 chr9_42523493 0 42523493 C C C C C C C C T T T T C C C C C C T T
9 chr9_42528197 0 42528197 C C C C C C C C C C C T C C C C C C C C
9 chr9_42528993 0 42528993 T T C C C C T T C C C C T T T T T T C C
9 chr9_42532869 0 42532869 G G G G G G A G G G G G G G G G G G G G
9 chr9_42543173 0 42543173 C C C C C C C C C C C C C C A C C C C C
9 chr9_42543696 0 42543696 C C C C C C C C C C C T C C C C C C C C
9 chr9_42544833 0 42544833 A A G G G G A A G G G G G G G G G G G G
9 chr9_42556319 0 42556319 C C C T C C C C C C C C C C C C C C C C
9 chr9_42558717 0 42558717 T T T T T T T T C C C C T T T T T T C C
9 chr9_42560386 0 42560386 C C C C C C C C T T T T C C C C C C T T
9 chr9_42560475 0 42560475 A A A A A A A A G G G G A A A A A A G G
9 chr9_42575439 0 42575439 T T A A A A T T T T T T T T T T T T T T
9 chr9_42577119 0 42577119 C C C C C C C C C C C C C C C T C C C C
9 chr9_42581620 0 42581620 T T T T T T T T T T T T C T T T T T T T
9 chr9_42583029 0 42583029 C C C C C C C C C C C C C C T T C C C C
9 chr9_42588847 0 42588847 C C C C C C C C C C C C C T C C C C C C
9 chr9_42589296 0 42589296 C C C C C T C C C C C C C C C C C C C C
9 chr9_42590617 0 42590617 T T C C C C T T C C C C C C C C C C C C
9 chr9_42593351 0 42593351 A A A A A A A A G G G G A A A A A A G G
9 chr9_42599555 0 42599555 A A A A A A A A T T T T A A A A A A T T
9 chr9_42600211 0 42600211 G G G G G G G G T T T T G G G G G G T T
9 chr9_42604870 0 42604870 G G G G G G G G T T T T G G G G G G T T
9 chr9_42605932 0 42605932 A A A A A A A A A A A A A G A A A A A A
9 chr9_42617115 0 42617115 C C C C C C C C C C C C C C C G C C C C
9 chr9_42622378 0 42622378 A G G G G G G G G G G G G G G G G G G G
9 chr9_42631433 0 42631433 G G G G A G G G G G G G G G G G G G G G
9 chr9_42637510 0 42637510 A A A A A A A A T T T T A A A A A A T T
9 chr9_42638301 0 42638301 A A A A A A A A A A A C A A A A A A A A
9 chr9_42639133 0 42639133 G G G G G G G G A A A A G G G G G G A A
9 chr9_42639402 0 42639402 T T T T T T T T C C C C T T T T T T C C
9 chr9_42646082 0 42646082 C C C C C C C C C C C C C T C C C C C C
9 chr9_42652049 0 42652049 G G G G G G G G A A A A A A A A A A A A
9 chr9_42655803 0 42655803 T T A A T T T T A A A A T T T T T T A A
9 chr9_42660109 0 42660109 C C C C C C C C A A A A C C C C C C A A
9 chr9_42664904 0 42664904 C C C C C C C C C C C C C T C C C C C C
9 chr9_42665786 0 42665786 C C C C C C C C C C C C C C C T C C C C
9 chr9_42667663 0 42667663 A A A A A A A A A G A A A A A A A A A A
9 chr9_42674226 0 42674226 G G T T G G G G G G G G G G G G G G G G
9 chr9_42678300 0 42678300 C C C C C C C C G G G G C C C C C C G G
9 chr9_42678556 0 42678556 C C C C G G C C C C C C C C C C C C C C
9 chr9_42679639 0 42679639 A A A A A A A A A A A A A C A A A A A A
9 chr9_42684222 0 42684222 C C C C C T C C C C C C C C C C C C C C
9 chr9_42687720 0 42687720 G G G G G G G G A A A A G G G G G G A A
9 chr9_42692326 0 42692326 T T T T T T T T T T T T T T T T C T T T
9 chr9_42695515 0 42695515 G G G G G G G G A A A A G G G G G G A A
9 chr9_42698227 0 42698227 A A A A A A A A A G G G A A A A A A A A
9 chr9_42698940 0 42698940 C C C C C C C C A A A A C C C C C C A A
9 chr9_42699698 0 42699698 G G A A A A A A A A A A A A A A A A A A
9 chr9_42706797 0 42706797 A A A A A A A A G G G G A A A A A A G G
9 chr9_42709385 0 42709385 C T C C C C C C C C C C C C C C C C C C
9 chr9_42709569 0 42709569 T T G T T T T T T T T T T T T T T T T T
9 chr9_42711525 0 42711525 C C G G C G C C C C C C C C C C C C C C
9 chr9_42713528 0 42713528 G G G G G G A G G G G G G G G G G G G G
9 chr9_42713671 0 42713671 T T C C C C T T C C C C C C C C C C C C
9 chr9_42719543 0 42719543 T T T T T T T T C C C C T T T T T T C C
9 chr9_42720537 0 42720537 C C C C C C C C C C C C C C C C T T C C
9 chr9_42720756 0 42720756 C C C C C C C C C C C C T T C C C C C C
9 chr9_42722271 0 42722271 G T T T T T G G T T T T T T T T T T T T
9 chr9_42723677 0 42723677 G G G G G G G G G G G G A A A A A A G G
9 chr9_42724980 0 42724980 C T C C C C T T C C C C C C C C C C C C
9 chr9_42727741 0 42727741 C C C C C C C C C T C T C C C C C C C C
9 chr9_42728364 0 42728364 G G G G G G G G G G G G G G C C G G G G
9 chr9_42736193 0 42736193 G G G G G G G G G G G G G G A G G G G G
9 chr9_42738831 0 42738831 G G G G G G G G G G G G A G G G G G G G
9 chr9_42738861 0 42738861 A A A A A A A A A A A A A G A A A A A A
9 chr9_42742668 0 42742668 A A A A A A A A G G G G A A A A A A G G
9 chr9_42746929 0 42746929 G G G G G G G G G G G G G G G G A A G G
9 chr9_42747751 0 42747751 G G G G G G G G C C C C G G G G G G C C
9 chr9_42753699 0 42753699 C C C C C C C C C C C C C T C C C C C C
9 chr9_42758064 0 42758064 C C C C C C C C G G G G C C C C C C G G
9 chr9_42762958 0 42762958 G G G G G G G G A A A A G G G G G G A A
9 chr9_42766200 0 42766200 C C C C C C C C C C C C C C T T C C C C
9 chr9_42767323 0 42767323 G G G G A G G G G G G G G G G G G G G G
9 chr9_42784724 0 42784724 C C C C C G C C C C C C C C C C C C C C
9 chr9_42785851 0 42785851 G G G G A G G G G G G G G G G G G G G G
9 chr9_42786099 0 42786099 A A G G G G A A G G G G G G G G G G G G
9 chr9_42793076 0 42793076 C C C C C C C C T T T T C C C C C C T T
9 chr9_42793893 0 42793893 A A A A A A A A A A A A G G A A A A A A
9 chr9_42819343 0 42819343 G G G G G G G G G G G G G G G G A A G G
9 chr9_42820886 0 42820886 T T T T C T T T T T T T T T T T C T T T
9 chr9_42822762 0 42822762 C C C C C T C C C C C C C T C C C C C C
9 chr9_42825237 0 42825237 A A A A A A A A A C A A A A A A A A A A
9 chr9_42829056 0 42829056 C C C C C C C C A A A A C C C C C C A A
9 chr9_42829996 0 42829996 C C C C C C T T C C C C C C C C C C C C
9 chr9_42831428 0 42831428 G G G G G G G G A A A A G G G G G G A A
9 chr9_42832235 0 42832235 C C C C C C C C G G G G C C C C C C G G
9 chr9_42842863 0 42842863 T T T T C T T T T T T T T T T T T T T T
9 chr9_42853765 0 42853765 T T T T T T T T C C C C T T T T T T C C
9 chr9_42856528 0 42856528 A G A A A A A A A A A A A A A A A A A A
9 chr9_42858654 0 42858654 T T T T T T T T G G G G T T T T T T G G
9 chr9_42862031 0 42862031 A A A A A A A A G G G G A A A A A A G G
9 chr9_42863211 0 42863211 A A A A A A G G A A A A A A A A A A A A
9 chr9_42874638 0 42874638 G G G G G G G G G G G G G G C C G G G G
9 chr9_42874980 0 42874980 G G G G G G G G G G G G G G A G G G G G
9 chr9_42875537 0 42875537 A A A A A A A A A C A A A A A A A A A A
9 chr9_42876469 0 42876469 T T T T T T T T T T T T T T A A T T T T
9 chr9_42886515 0 42886515 C C C C C C C C C T C C C C C C C C T T
9 chr9_42887652 0 42887652 A A A A A A A A G G G G A A A A A A G G
9 chr9_42890247 0 42890247 G G G G G G A G G G G G G G G G G G G G
9 chr9_42895401 0 42895401 A A A A A A A A G G G G A A A A A A G G
9 chr9_42898706 0 42898706 T T T T T T T T G G G G T T T T T T G G
9 chr9_42908245 0 42908245 C C G G C C C C C C C C C C C C C C C C
9 chr9_42913705 0 42913705 A A A A A A A A G G G G A A A A A A G G
9 chr9_42917357 0 42917357 T T T T T T T T G G G G T T T T T T G G
9 chr9_42921838 0 42921838 A A A A A G A A A A A A A A A A A A A A
9 chr9_42924814 0 42924814 T T A A A A T T A A A A A A A A A A A A
9 chr9_42925039 0 42925039 C C C C C C C C C C C C C T C C C C C C
9 chr9_42931562 0 42931562 T T T T T T T T C C C C T T T T T T C C
9 chr9_42931710 0 42931710 A A A A A A A A G G G G A A A A A A G G
9 chr9_42934448 0 42934448 A A G G G G A A G G G G G G G G G G G G
9 chr9_42936990 0 42936990 G G G G G G G G A A A A G G G G G G A A
9 chr9_42939842 0 42939842 A A A A A A A A C C C C A A A A A A C C
9 chr9_42943073 0 42943073 G G G G G G G G A A A A G G G G G G A A
9 chr9_42945726 0 42945726 C C C C C C C C T T T T C C C C C C T T
9 chr9_42962793 0 42962793 C C C C C C C C C C C C C C C C G G C C
9 chr9_42964219 0 42964219 C C C C C C C C C T C C C C C C C C T T
9 chr9_42972455 0 42972455 A A A A A A A A A A A A A G A A A A A A
9 chr9_42973703 0 42973703 G G G G G G G G G G G G G G A A G G G G
9 chr9_42974799 0 42974799 C C C C C C C C T T T T C C C C C C T T
9 chr9_42975326 0 42975326 G G G G G G G G G G G G G G G G A G G G
9 chr9_42987269 0 42987269 G G G G G G G G A A A A G G G G G G A A
9 chr9_42987507 0 42987507 G G G G G G G G A A A A G G G G G G A A
9 chr9_42989474 0 42989474 G G G G G G G G G G G G G G G G A G G G
9 chr9_42997810 0 42997810 A A A A A A A A G G A G A A A A A A G G
9 chr9_43000240 0 43000240 A A A A A A A A A A A A A A A A G G A A
9 chr9_43001542 0 43001542 G G G G G G T T G G G G G G G G G G G G
9 chr9_43005479 0 43005479 G G G G G G G G T T T T G G G G G G T T
9 chr9_43006526 0 43006526 G G G G G G G G G G A G G G G G G G G G
9 chr9_43011005 0 43011005 T T T T T T T T C C C C T T T T T T C C
9 chr9_43028074 0 43028074 A A A A A A A A G G G G A A A A A A G G
9 chr9_43059260 0 43059260 T T T T T T T T T T T T C C C C T T T T
9 chr9_43064577 0 43064577 T T T T T T T T C T C C T T T T T T T T
9 chr9_43065180 0 43065180 T T G G G G T T T T T T T T T T T T T T
9 chr9_43066740 0 43066740 G G G G G G G G T T T T G G G G G G T T
9 chr9_43078127 0 43078127 G G A A A A A A A A A A A A A A A A A A
9 chr9_43084567 0 43084567 C C C C C C C C C G C C C C C C C C G G
9 chr9_43084914 0 43084914 A A A A A A A A A A A A A A A A A G A A
9 chr9_43091438 0 43091438 T T T T T T T T T T T T T T C C T T T T
9 chr9_43098263 0 43098263 A A A A A A A A A A A A A C A A A A A A
9 chr9_43106773 0 43106773 C C C C C C C C C C C C C C C T C C C C
9 chr9_43109330 0 43109330 G G G G G G G G G T G G G G G G G G G G
9 chr9_43109636 0 43109636 A A G G G G A A G G G G G G G G G G G G
9 chr9_43109742 0 43109742 G G G G G G G G G G G G G G C C G G G G
9 chr9_43110581 0 43110581 C C G G G G G G G G G G G G G G G G G G
9 chr9_43111501 0 43111501 A A A A A A A A A G A A A A A A A A G G
9 chr9_43150300 0 43150300 G G G G G G G G G G G T G G G G G G G G
9 chr9_43165400 0 43165400 G G G G G G G G A A A A G G G G G G A A
9 chr9_43165465 0 43165465 G G C C C C G G G G G G G G G G G G G G
9 chr9_43168349 0 43168349 T T T T T T C T T T T T T T T T T T T T
9 chr9_43169867 0 43169867 G G G G G G G G A A A A G G G G G G A A
9 chr9_43186481 0 43186481 C T C C C C C C C C C C C C C C C C C C
9 chr9_43187962 0 43187962 G G G G G G A A G G G G G G G G G G G G
9 chr9_43190656 0 43190656 G G G G A G G G G G G G G G G G G G G G
9 chr9_43192822 0 43192822 A A A A A A A A A A A A A C A A A A A A
9 chr9_43195352 0 43195352 G G G G G G G G G G G G A G G G G G G G
9 chr9_43206303 0 43206303 C C A A A A C C C C C C C C C C C C C C
9 chr9_43215639 0 43215639 A A A A A A A C A A A A A A A A A A A A
9 chr9_43220697 0 43220697 A A A A A A A A G G G G A A A A A A G G
9 chr9_43227773 0 43227773 G G G G G G G G G G G G C G G G G G G G
9 chr9_43228465 0 43228465 G G A A A A G G G G G G G G G G G G G G
9 chr9_43251793 0 43251793 C C C C C C C T C C C C C C C C C C C C
9 chr9_43251865 0 43251865 G G G G G G G G A A A A G G G G G G A A
9 chr9_43252323 0 43252323 G G G G G G G G G G G G A G G G G G G G
9 chr9_43267367 0 43267367 C C C C C C C C T T T T C C C C C C T T
9 chr9_43299635 0 43299635 A A A A A A A A A A A A A G A A A A A A
9 chr9_43309848 0 43309848 G G G G G G G G T T T T G G G G G G T T
9 chr9_43316972 0 43316972 T T T T T T T T G G G G T T T T T T G G
9 chr9_43322452 0 43322452 A A A A A G A A A A A A A A A A A A A A
9 chr9_43323105 0 43323105 T T T T T T T T G G G G T T T T T T G G
9 chr9_43326067 0 43326067 G G G G G G G G A A A A G G G G G G A A
9 chr9_43326234 0 43326234 G G G G G G G G G G G G A A G G G G G G
9 chr9_43332738 0 43332738 A A A A A A A A G G G G A A A A A A G G
9 chr9_43345294 0 43345294 G G G G G G G G G G A G G G G G G G G G
9 chr9_43362323 0 43362323 C C C G C G C C C C C C C C C C C C C C
9 chr9_43364172 0 43364172 T T T T T T T T C C C C T T T T T T C C
9 chr9_43371022 0 43371022 G G G G G G G G G G G G A G G G G G G G
9 chr9_43387292 0 43387292 T T A A A A T T A A A A A A A A A A A A
9 chr9_43418371 0 43418371 A A A A A A A A A G A A A A A A A A A A
9 chr9_43418390 0 43418390 T T T T T T T T C T T T T T T T T T T T
9 chr9_43427025 0 43427025 C C C C C C C C C C C C C C T T C C C C
9 chr9_43427640 0 43427640 A A A A A A A A G G G G A A A A A A G G
9 chr9_43428724 0 43428724 C C C C C C C C C C A A C C C C C C C C
9 chr9_43435589 0 43435589 A A A A A A A A A A A A A A A A G G A A
9 chr9_43440932 0 43440932 G G G G G G G G G G G G G G A G G G G G
9 chr9_43445523 0 43445523 T T T T T T T T C C C C T T T T T T C C
9 chr9_43449557 0 43449557 A A A A A A A A A G A A A A A A A A A A
9 chr9_43484396 0 43484396 A A A A G G A A A A A A A A A A A A A A
9 chr9_43486001 0 43486001 T T G T T T T T T T T T T T T T T T T T
9 chr9_43486408 0 43486408 A A A A A A A A G G G G A A A A A A G G
9 chr9_43489201 0 43489201 T T C T T T T T T T T T T T T T T T T T
9 chr9_43494093 0 43494093 G G G G G G G G G G G G G G G G A A G G
9 chr9_43496572 0 43496572 A A A A A A A A A T A A A A A A A A A A
9 chr9_43506248 0 43506248 T T T T T T T T T T T T T T C C T T T T
9 chr9_43509087 0 43509087 G G G G G G G G A A A A G G G G G G A A
9 chr9_43511451 0 43511451 A A A A A A A A C C C C A A A A A A C C
9 chr9_43512988 0 43512988 G G G G G G G G A A A A G G G G G G A A
9 chr9_43518671 0 43518671 T T C T T T T T T T T T T T T T T T T T
9 chr9_43527054 0 43527054 T T T T T T T T C C C C T T T T T T C C
9 chr9_43528802 0 43528802 C C C C C C C C A A A A C C C C C C A A
9 chr9_43531056 0 43531056 T T T T C C T T T T T T T T T T T T T T
9 chr9_43534380 0 43534380 A A A A A A A A A A A A A A A A G G A A
9 chr9_43537427 0 43537427 G G G G G G G G G G G G G G T T G G G G
9 chr9_43537791 0 43537791 G G G G G G G G A A A A G G G G G G A A
9 chr9_43544038 0 43544038 T T T T T T T T T T T T C T T T T T T T
9 chr9_43545195 0 43545195 C C C C C C C C T T T T C C C C C C T T
9 chr9_43547693 0 43547693 G G G G G G G G A A A A G G G G G G A A
9 chr9_43551745 0 43551745 G G G G G G G G T T T T G G G G G G T T
9 chr9_43551777 0 43551777 C C C C C C C C C C C C C C C C T T C C
9 chr9_43555947 0 43555947 G G G G G G G T G G G G G G G G G G G G
9 chr9_43561157 0 43561157 C C C C C C C C T T T T C C C C C C T T
9 chr9_43562880 0 43562880 A A A A A A A A A G A A A A A A A A A A
9 chr9_43567312 0 43567312 T T T T T T T T C C C C T T T T T T C C
9 chr9_43571712 0 43571712 A A A A A A A A A A A A A A A A A G A A
9 chr9_43574572 0 43574572 G G A A A A G G G G G G G G G G G G G G
9 chr9_43576622 0 43576622 A A A A A A A A A A A A A A A A G G A A
9 chr9_43580776 0 43580776 G G G G G G G G G G G G G G G G A A G G
9 chr9_43585449 0 43585449 A A A A A A A A G G G G A A A A A A G G
9 chr9_43587827 0 43587827 T T C C C C T T C C C C T T T T T T C C
9 chr9_43588778 0 43588778 G G G G G G G G T T T T G G G G G G T T
9 chr9_43589152 0 43589152 T T T T T T T T C C C C T T T T T T T T
9 chr9_43603305 0 43603305 A A A A A A A A G G G G A A A A A A G G
9 chr9_43603565 0 43603565 C C C C C C C C C C T T C C C C C C C C
9 chr9_43603737 0 43603737 C C C C C C C C T T T T C C C C C C T T
9 chr9_43609409 0 43609409 T T C C C C T T C C C C C C C C C C C C
9 chr9_43614540 0 43614540 T T T T T T T T T T T T T T C T T T T T
9 chr9_43618847 0 43618847 G G G G G G G G G G G G A G G G G G G G
9 chr9_43619761 0 43619761 C C C C C C C C G G G G C C C C C C G G
9 chr9_43624972 0 43624972 A A A A A A A A C C C C A A A A A A C C
9 chr9_43628492 0 43628492 A A A A A A A A G G G G A A A A A A G G
9 chr9_43636022 0 43636022 G G G G G G G G G G G G G G A A G G G G
9 chr9_43658147 0 43658147 G G G G G G G G A G G G G G G G G G G G
9 chr9_43663512 0 43663512 C C C C C C C C C C C C C T C C C C C C
9 chr9_43678403 0 43678403 C C C C C C C C A A A A C C C C C C A A
9 chr9_43678460 0 43678460 A A G G G G A A A A A A A A A A A A A A
9 chr9_43686123 0 43686123 G G G G G G G G G G G G G G G G T T G G
9 chr9_43686502 0 43686502 C C C C C C C C T T C T C C C C C C T T
9 chr9_43687917 0 43687917 A A A A A A A A A A A A A A A A A G A A
9 chr9_43688847 0 43688847 C C C C C C C C C C C C C C T T C C C C
9 chr9_43699530 0 43699530 T T T T G T T T T T T T T T T T T T T T
9 chr9_43702870 0 43702870 G G G G G G G G A A A A G G G G G G A A
9 chr9_43704685 0 43704685 G G G G G G G G A A A A G G G G G G A A
9 chr9_43705524 0 43705524 T T T T T T T T T T T T T T T T C C T T
9 chr9_43705993 0 43705993 G G G G G G G G A A A A G G G G G G A A
9 chr9_43710461 0 43710461 T T T T T T T T G G G G T T T T T T G G
9 chr9_43714802 0 43714802 G G G G G G G G G G G G G G G G A G G G
9 chr9_43716378 0 43716378 G G G G G G G G A A A A G G G G G G A A
9 chr9_43717969 0 43717969 G G G G G G G G G G G G A G A G G G G G
9 chr9_43724144 0 43724144 G G G G A A G G G G G G G G G G G G G G
9 chr9_43724249 0 43724249 T T T T T T T T C C C C T T T T T T C C
9 chr9_43728255 0 43728255 G G G G G G G G A A A G G G G G G G G G
9 chr9_43732640 0 43732640 C C C C C C C T C C C C C C C C C C C C
9 chr9_43734240 0 43734240 A A A A A A A A G G G G A A A A A A G G
9 chr9_43737610 0 43737610 G G G G G G G G G G G G G G A G G G G G
9 chr9_43740101 0 43740101 G G A A G G G G G G G G G G G G G G G G
9 chr9_43740321 0 43740321 C C G G C G C C C C C C C C C C C C C C
9 chr9_43743677 0 43743677 G G A A G G G G G G G G G G G G G G G G
9 chr9_43748458 0 43748458 T T T T T T T T G G G G T T T T T T G G
9 chr9_43765338 0 43765338 T T T T T T T T G G G G T T T T T T G G
9 chr9_43768224 0 43768224 T T T T T T T T C C C C T T T T T T C C
9 chr9_43780761 0 43780761 T T T T T T T T C C C C T T T T T T C C
9 chr9_43781758 0 43781758 T T T T T T T T C T T T T T T T T T T T
9 chr9_43783508 0 43783508 T T T T T T T T A A A A T T T T T T A A
9 chr9_43788385 0 43788385 A A A A A A A A T T T T A A A A A A T T
9 chr9_43789641 0 43789641 A A A A A A A A T T T T A A A A A A T T
9 chr9_43792123 0 43792123 G G G G G G G G A G G G G G G G G G G G
9 chr9_43793854 0 43793854 C C C C C C C C G G G G C C C C C C G G
9 chr9_43795576 0 43795576 A A A A A C A A A A A A A A A A A A A A
9 chr9_43796426 0 43796426 T T T T T T C T T T T T T T T T T T T T
9 chr9_43798802 0 43798802 G G G G A G G G G G G G G G G G G G G G
9 chr9_43813914 0 43813914 T T C T T T T T T T T T T T T T T T T T
9 chr9_43828194 0 43828194 T T T T T T T T C C C C T T T T T T C C
9 chr9_43828557 0 43828557 G G G G G G A G G G G G G G G G G G G G
9 chr9_43829529 0 43829529 C C C C C C C C C T C C C C C C C C T T
9 chr9_43838037 0 43838037 G G A A A A G G G G G G G G G G G G G G
9 chr9_43839721 0 43839721 T T T T T T T T C C C C T T T T T T C C
9 chr9_43858941 0 43858941 C C C C C C C C C C C C T T C C C C C C
9 chr9_43859138 0 43859138 A A A A A A A A A A A A A T A A A A A A
9 chr9_43863574 0 43863574 C C C C C C C C T T T T C C C C C C T T
9 chr9_43863734 0 43863734 C C G G G G G G G G G G G G G G G G G G
9 chr9_43865283 0 43865283 T T T T T T T T C C C C T T T T T T C C
9 chr9_43866976 0 43866976 G G A A A A A A A A A A A A A A A A A A
9 chr9_43867283 0 43867283 T T C T T T T T T T T T T T T T T T T T
9 chr9_43887588 0 43887588 C C C C C C C C A A A A C C C C C C A A
9 chr9_43909542 0 43909542 A A A A A A A A G G G G A A A A A A G G
9 chr9_43932424 0 43932424 G G C C C C C G C C C C C C C C C C C C
9 chr9_43932478 0 43932478 G G A A A A A A A A A A A A A A A A A A
9 chr9_43945483 0 43945483 G G G G G G G G G G G G G T G G G G G G
9 chr9_43957271 0 43957271 T T T T T T T T T T T T C C T T T T T T
9 chr9_43959316 0 43959316 A A A A A A A A A A A A A A A A G G A A
9 chr9_43968708 0 43968708 G G G G G G G G A A A A G G G G G G A A
9 chr9_43971387 0 43971387 T T T T T T T T T T T T C T T T T T T T
9 chr9_43972485 0 43972485 C C C G G G C C C C C C C C C C C C C C
9 chr9_43981952 0 43981952 A A A A A A A A A A A A A G A A A A A A
9 chr9_43986582 0 43986582 C C C C C C C C T T T T C C C C C C T T
9 chr9_43989082 0 43989082 G G G G G G G G C C C C C C C C C C C C
9 chr9_43990187 0 43990187 A A A A A A A A G G G G A A A A A A G G
9 chr9_43998875 0 43998875 A A G G G G A G G G G G G G G G G G G G
9 chr9_44017162 0 44017162 G G G G G G G G T T T T G G G G G G T T
9 chr9_44019020 0 44019020 T T T T C T T T T T T T T T T T T T T T
9 chr9_44029830 0 44029830 C C C T C C C C C C C C C C C C C C C C
9 chr9_44040266 0 44040266 A A A G A A A A A A A A A A A A A A A A
9 chr9_44040506 0 44040506 C C C C C C C C C C T T C C C C C C C C
9 chr9_44047633 0 44047633 A A A A A A A A T T T T A A A A A A T T
9 chr9_44053536 0 44053536 T T C C C C T T C C C C C C C C C C C C
9 chr9_44054446 0 44054446 C C C C C C C C T T T T C C C C C C T T
9 chr9_44056618 0 44056618 C C C C C C C C G G C C C C C C C C G G
9 chr9_44058465 0 44058465 A A A A A A A A G G G G A A A A A A G G
9 chr9_44061055 0 44061055 A A A A A A A G A A A A A A A A A A A A
9 chr9_44064066 0 44064066 G G G T G G G G G G G G G G G G G G G G
9 chr9_44065028 0 44065028 A A A A G G A A A A A A A A A A A A A A
9 chr9_44065459 0 44065459 C C C C C C C C T T T T C C C C C C T T
9 chr9_44065496 0 44065496 T T C C C T T T C C C C C C C C C C C C
9 chr9_44073705 0 44073705 C C C C C C C C C C C C C C A C C C C C
9 chr9_44074112 0 44074112 C C C C C C C C C C C C C G C C C C C C
9 chr9_44074883 0 44074883 C C T T C C C C C C C C C C C C T T C C
9 chr9_44080432 0 44080432 A A A A A A A A A A A A G G A A A A A A
9 chr9_44082801 0 44082801 G T T T T T T T T T T T T T T T T T T T
9 chr9_44100595 0 44100595 G G G G G G G G G G G G G G C G G G G G
9 chr9_44102809 0 44102809 A A A A A A A A C C C C A A A A A A C C
9 chr9_44104080 0 44104080 A A A A A A A A A A A A A A A G A A A A
9 chr9_44106622 0 44106622 T T T T T T C C T T T T T T T T T T T T
9 chr9_44116240 0 44116240 T T C C C C T T C C C C C C C C C C C C
9 chr9_44118387 0 44118387 C C T T C T C C C C C C C C C C C C C C
9 chr9_44124017 0 44124017 A A A A A A A A A A A A A C A A A A A A
9 chr9_44132897 0 44132897 G G G G G G G G G G G G A G G G G G G G
9 chr9_44135594 0 44135594 G G G G G G G G A A A A G G G G G G A A
9 chr9_44141896 0 44141896 A A G G G G G G G G G G G G G G G G G G
9 chr9_44147058 0 44147058 A A A A A A A A A A A A A T A A A A A A
9 chr9_44151410 0 44151410 G G G G G G G G A A A A G G G G G G A A
9 chr9_44167695 0 44167695 C C C T C T C C C C C C C C C C C C C C
9 chr9_44176041 0 44176041 C C A A A A C C A A A A A A A A A A A A
9 chr9_44176278 0 44176278 C C C T C T C C C C C C C C C C C C C C
9 chr9_44178816 0 44178816 G G G G G G G G A A A A G G G G G G A A
9 chr9_44179655 0 44179655 A A A A A A A A G G G G A A A A A A G G
9 chr9_44186139 0 44186139 C C C C C T C C C C C C C C C C C C C C
9 chr9_44193990 0 44193990 G G A A A A A A A A A A A A A A A A A A
9 chr9_44198902 0 44198902 A A A A A A A A C C C C A A A A A A C C
9 chr9_44202121 0 44202121 C C T T T T C C T T T T T T T T T T T T
9 chr9_44202298 0 44202298 G G A A A A G G G G G G A A A A A A G G
9 chr9_44204326 0 44204326 C C C C C C C C C C C C C T C C C C C C
9 chr9_44212670 0 44212670 T T T T T T T T C C C C T T T T T T C C
9 chr9_44214937 0 44214937 T T T T T T T T G G G G T T T T T T G G
9 chr9_44215102 0 44215102 T T T T T T T T C C C C T T T T T T C C
9 chr9_44228792 0 44228792 A C C C C C C C C C C C C C C C C C C C
9 chr9_44233598 0 44233598 C C T T T T C C C C C C C C C C C C C C
9 chr9_44234196 0 44234196 A A A A A A A A G G G G A A A A A A G G
9 chr9_44234508 0 44234508 A A A A A A A A A A A A G G G G A A A A
9 chr9_44242938 0 44242938 G G A A A A G G A A A A A A A A A A A A
9 chr9_44244300 0 44244300 C C C C C C C C C C C T C C C C C C C C
9 chr9_44251923 0 44251923 T T T T T T T T G G G G T T T T T T G G
9 chr9_44261236 0 44261236 A A A A A A A A C C C C A A A A A A C C
9 chr9_44297511 0 44297511 A A A A A A A A G G G G A A A A A A G G
9 chr9_44297741 0 44297741 G G G G G G G G T T T T G G G G G G T T
9 chr9_44297821 0 44297821 G G G G G G G G C C C C G G G G G G C C
9 chr9_44305451 0 44305451 C C C C C C C C C C C C C T C C C C C C
9 chr9_44308080 0 44308080 C C C C C C C C C C C C C C C C T T C C
9 chr9_44314846 0 44314846 A A A A A A A A A A A G A A A A A A A A
9 chr9_44316175 0 44316175 T T T T G T T T T T T T T T T T T T T T
9 chr9_44320404 0 44320404 G G G G G G G G G G A G G G G G G G G G
9 chr9_44321528 0 44321528 C C C C C C C C A A A A C C C C C C A A
9 chr9_44324186 0 44324186 G G G G G G G G G G G G G G A G G G G G
9 chr9_44326519 0 44326519 C C C C C C C C C C C C T T C C C C C C
9 chr9_44330458 0 44330458 C C C C C C C C T T T T C C C C C C T T
9 chr9_44330756 0 44330756 A A A A A A A A G G G G A A A A A A G G
9 chr9_44331060 0 44331060 G G G G G G G G G G G G A G G G G G G G
9 chr9_44331093 0 44331093 C C G G C G C C C C C C C C C C C C C C
9 chr9_44333050 0 44333050 T T T T T T T T C C C C T T T T T T C C
9 chr9_44336437 0 44336437 G G G G G G G G G G A G G G G G G G G G
9 chr9_44338486 0 44338486 A A C C A A A A A A A A A A A A A A A A
9 chr9_44340569 0 44340569 T T T T T T T T C C C C T T T T T T C C
9 chr9_44342078 0 44342078 A A A A A C A A A A A A A A A A A A A A
9 chr9_44344601 0 44344601 C C C C C C C C C C C C A A A A C C C C
9 chr9_44346178 0 44346178 G G G G G G G G G G G G A G G G G G G G
9 chr9_44375541 0 44375541 C C C C C T C C C C C C C C C C C C C C
9 chr9_44376183 0 44376183 T T T T T T T T T T T T C T T T T T T T
9 chr9_44378127 0 44378127 T T T T T T T T T T T T C T T T T T T T
9 chr9_44379773 0 44379773 T T T T T T T T A A A A T T T T T T A A
9 chr9_44398680 0 44398680 T T T T T T T T C C C C T T T T T T C C
9 chr9_44401247 0 44401247 A A A A A A A A G G G G A A A A A A G G
9 chr9_44407868 0 44407868 G G G G A G G G G G G G G G G G G G G G
9 chr9_44414275 0 44414275 G G G G G G C G G G G G G G G G G G G G
9 chr9_44416702 0 44416702 G G G G G G G G G G G G G G A G G G G G
9 chr9_44420220 0 44420220 A A A A A A A A A A A A G G G G A A A A
9 chr9_44421404 0 44421404 C C C C C C C C G G G G C C C C C C G G
9 chr9_44426466 0 44426466 A A A A A A A A A A A A A G A A G G A A
9 chr9_44434007 0 44434007 A G G G G G A G G G G G G G G G G G G G
9 chr9_44435409 0 44435409 G G G G A G G G A A A A G G G G G G A A
9 chr9_44438698 0 44438698 C C C C C C A C C C C C C C C C C C C C
9 chr9_44445152 0 44445152 G G G G G G G G T T T T G G G G G G T T
9 chr9_44447750 0 44447750 G G A A A G G G G G G G G G G G G G G G
9 chr9_44448997 0 44448997 G G G G G G G G A G G G G G G G G G G G
9 chr9_44457666 0 44457666 T T T T T T T T C T C T T T T T T T T T
9 chr9_44468607 0 44468607 G G G G G G G G C C C G G G G G G G C C
9 chr9_44492439 0 44492439 G G G G G G G G G G G G A A G G G G G G
9 chr9_44493927 0 44493927 A A A A A A A A G G G G A A A A A A G G
9 chr9_44502324 0 44502324 G G G G G G G G G G G G G G G G G T G G
9 chr9_44513877 0 44513877 T T C C C C T T C C C C C C C C C C C C
9 chr9_44518461 0 44518461 T T T T T T A A T T T T T T T T T T T T
9 chr9_44518652 0 44518652 T T T T T T T T C C C C T T T T T T C C
9 chr9_44532801 0 44532801 C T C C C C C C C C C C C C C C C C C C
9 chr9_44537755 0 44537755 C C C C C C T T C C C C C C C C C C C C
9 chr9_44540427 0 44540427 A A A A A A C C A A A A A A A A A A A A
9 chr9_44542296 0 44542296 A A A A A A A A A A T T A A A A A A T T
9 chr9_44542812 0 44542812 C C C C C C C C C C C C C C T T C C C C
9 chr9_44547396 0 44547396 C C C C C C C C A A A A C C C C C C A A
9 chr9_44551137 0 44551137 C C C C C C C C C C C C C G C C C C C C
9 chr9_44551795 0 44551795 C C C C C C C C T T T T C C C C C C T T
9 chr9_44553501 0 44553501 C T C C C C C C C C C C C C C C C C C C
9 chr9_44558312 0 44558312 T T C T T T T T T T T T T T T T T T T T
9 chr9_44562336 0 44562336 G G G G G G G G G G G G A G G G G G G G
9 chr9_44571660 0 44571660 A A G G G G A A A A A A G G G G G G A A
9 chr9_44573195 0 44573195 G G G G G G G G G G G G A G G G G G G G
9 chr9_44583400 0 44583400 T T C C C C T T T T T T T T T T T T T T
9 chr9_44588043 0 44588043 G G G G G G G G C G C C G G G G G G C C
9 chr9_44589284 0 44589284 T T T T C T T T T T T T T T T T T T T T
9 chr9_44608528 0 44608528 G G G G A G G G G G G G G G G G G G G G
9 chr9_44623037 0 44623037 C C C C C C C C T T T T C C C C C C T T
9 chr9_44626296 0 44626296 A A A A A A A A G G G G A A A A A A G G
9 chr9_44629986 0 44629986 A A A A A A A A G G G G A A A A A A G G
9 chr9_44632055 0 44632055 A A A A A A A A C C C C A A A A A A C C
9 chr9_44635388 0 44635388 G G G G G G G G A A A A G G G G G G A A
9 chr9_44645368 0 44645368 C C C C C C C C T T T T C C C C C C T T
9 chr9_44646628 0 44646628 G G A G G G G G G G G G G G G G G G G G
9 chr9_44648202 0 44648202 C C C C C C C C T T T T C C C C C C T T
9 chr9_44680249 0 44680249 A A A A A A C C A A A A A A A A A A A A
9 chr9_44684152 0 44684152 C C C C C C C C C C C C C T C C C C C C
9 chr9_44694166 0 44694166 C C T T T T C C T T T T T T T T T T T T
9 chr9_44699952 0 44699952 C C C C C C C C C C C C C C C C C T C C
9 chr9_44703209 0 44703209 T T T T T T T T C C C C T T T T T T C C
9 chr9_44718409 0 44718409 G G G G G G G G C C C C G G G G G G C C
9 chr9_44719969 0 44719969 C C C G C C C C C C C C C C C C C C C C
9 chr9_44742168 0 44742168 A A A A A A A A A A A A A A C C A A A A
9 chr9_44743200 0 44743200 G G G G G G G G G G G G G G G G C G G G
9 chr9_44760941 0 44760941 A A A A A A A A A A A A A C A A A A A A
9 chr9_44774985 0 44774985 T T T T T T T T C C C C C T T T T T C C
9 chr9_44789801 0 44789801 G G G G G G G G G G G G G G G G A A G G
9 chr9_44790019 0 44790019 T T T T T T T T T T T T G T T T T T T T
9 chr9_44790681 0 44790681 T T T T T T T T T T T T T T A A T T T T
9 chr9_44810035 0 44810035 G G G G G G G G G G G G C C C C C C G G
9 chr9_44810751 0 44810751 G G G G G G G G G G G G A A A A A A G G
9 chr9_44810920 0 44810920 T T T T T T T T A A A A T T T T T T A A
9 chr9_44815947 0 44815947 G G G G G G A G G G G G G G G G G G G G
9 chr9_44822065 0 44822065 C C C C C C C C C C C C C C C C C T C C
9 chr9_44831009 0 44831009 A A A A A A A A C C C C A A A A A A C C
9 chr9_44834307 0 44834307 T T T T T T T T T T T T G G G G T T T T
9 chr9_44844987 0 44844987 C C A A A A C C A A A A A A A A A A A A
9 chr9_44854576 0 44854576 T T T T T T T T T T T T C C C C C C T T
9 chr9_44854928 0 44854928 C C C C C C C C C C C C C T C C C C C C
9 chr9_44878640 0 44878640 A A A A A A A A A A A A A A A A G G A A
9 chr9_44879099 0 44879099 T T T T T T T T T T T T T T T T C C T T
9 chr9_44884895 0 44884895 T T T T T T T T T T T T T T C C T T T T
9 chr9_44898541 0 44898541 A A C C C C C C C C C C C C C C C C C C
9 chr9_44901651 0 44901651 C C C C C T C C C C C C C C C C C C C C
9 chr9_44907923 0 44907923 A A A C A A A A A A A A A A A A A A A A
9 chr9_44910378 0 44910378 A G G G G G G G A A A A G G G G G G A A
9 chr9_44920656 0 44920656 G G G G G G G G A A A A G G G G G G A A
9 chr9_44921821 0 44921821 G G G G G G G G G T G T G G G G G G T T
9 chr9_44922867 0 44922867 G G G G G G A A G G G G G G G G G G G G
9 chr9_44923079 0 44923079 C G G G G G G G G G G G G G G G G G G G
9 chr9_44927250 0 44927250 G G G G G G G G A G A G G G G G G G G G
9 chr9_44931146 0 44931146 C C C C C C C C C C C C C C T T C C C C
9 chr9_44958122 0 44958122 T T T T T T T T C C C C T T T T T T C C
9 chr9_44963786 0 44963786 T T T T T T T T T T T T T T C C T T T T
9 chr9_44967257 0 44967257 T T T T T T T T A A A A T T T T T T A A
9 chr9_44969097 0 44969097 C C C C C C C C C C C G C C C C C C G G
9 chr9_44973035 0 44973035 A A A A A A A A A A A A A C A A A A A A
9 chr9_44981082 0 44981082 A A G G G G A A A A A A A A A A A A A A
9 chr9_44984038 0 44984038 T T T T T T T T A A A A T T T T T T A A
9 chr9_44996786 0 44996786 T T T T C T T T T T T T T T T T T T T T
9 chr9_44998440 0 44998440 C C C C C C C C C C C C C C G G C C C C
9 chr9_45010182 0 45010182 A A A A A A A A C C C C A A A A A A C C
9 chr9_45013859 0 45013859 A A A A A A A A G G G G A A A A A A G G
9 chr9_45018075 0 45018075 A A A A A A A A A A A A A A A A A T A A
9 chr9_45051612 0 45051612 A A A A A A A A A A A A A C A A A A A A
9 chr9_45065138 0 45065138 C C C C C C C C C C C C C C A C C C C C
9 chr9_45068064 0 45068064 C C C C C C C C T T T T C C C C C C T T
9 chr9_45076057 0 45076057 T T G G G G T T G G G G G G G G G G G G
9 chr9_45076296 0 45076296 T T T T T T T T T T T T T T G G T T T T
9 chr9_45086686 0 45086686 C C C C C C C C C C C C C C T T C C C C
9 chr9_45092982 0 45092982 A A A A A A A A A A A A A A A T A A A A
9 chr9_45102215 0 45102215 C C C C C C C C C C C C C C C C T T C C
9 chr9_45117987 0 45117987 C C C C C C C C C C C C C C C C G G C C
9 chr9_45118784 0 45118784 A A A A A A A A G G G G A A A A A A G G
9 chr9_45120803 0 45120803 A A A A A A A A A A A A A A A G A A A A
9 chr9_45125833 0 45125833 G G G G G G G G G G G G A A G G G G G G
9 chr9_45141093 0 45141093 T T T T T T T T C C C C T T T T T T C C
9 chr9_45149560 0 45149560 A A A A A A A A A A A A A A A G A A A A
9 chr9_45169495 0 45169495 A A C C C C A A C C C C C C C C C C C C
9 chr9_45194722 0 45194722 C T C C C C T T C C C C C C C C C C C C
9 chr9_45198356 0 45198356 G G G G G G G G G G G G A A G G G G G G
9 chr9_45198368 0 45198368 C T C C C C C C C C C C C C C C C C C C
9 chr9_45200796 0 45200796 A A A A A A A A A A A G A A A A A A G G
9 chr9_45210545 0 45210545 G G G G G G G G G G C G G G G G G G G G
9 chr9_45210629 0 45210629 A A A A A A A A G G G G A A A A A A G G
9 chr9_45214979 0 45214979 A A A A A A A A G G G G A A A A A A G G
9 chr9_45218272 0 45218272 G G G G G G G G G G G G C C C C C C G G
9 chr9_45231783 0 45231783 G G G G G G G G A A A A G G G G G G A A
9 chr9_45239694 0 45239694 G G G G G G G G A A A A G G G G G G A A
9 chr9_45246282 0 45246282 C C C C C C C C C C C C C C C C A C C C
9 chr9_45248413 0 45248413 A A A A A A A A A A A A A G A A A A A A
9 chr9_45258119 0 45258119 T T T T T T T T T T T T C C T T T T T T
9 chr9_45259440 0 45259440 G G G G G G G G A A A A G G G G G G A A
9 chr9_45266651 0 45266651 T T T T T T T T T T T T C C C C C C T T
9 chr9_45267513 0 45267513 T T T T T T T T T T T T T T A A T T T T
9 chr9_45269501 0 45269501 G G G G G G G G G G G G G G G G C C G G
9 chr9_45281393 0 45281393 A A A A A A A A G G G G A A A A A A G G
9 chr9_45294145 0 45294145 G G G G G G G G G G G G G G A A G G G G
9 chr9_45311672 0 45311672 C C C C C C C C C T C C C C C C C C C C
9 chr9_45357203 0 45357203 C C A A A A A A A A A A A A A A A A A A
9 chr9_45357395 0 45357395 C C C C C G C C C C C C C C C C C C C C
9 chr9_45382800 0 45382800 G G A A A A G G G G G G G G G G G G G G
9 chr9_45401754 0 45401754 A A A A A A A A T T T T A A A A A A T T
9 chr9_45411283 0 45411283 C C C C C C C C T T T T C C C C C C T T
9 chr9_45424947 0 45424947 C C C C C C C C C C C C C C C C G G C C
9 chr9_45440129 0 45440129 G G G G G G G G G G G G G G A G G G G G
9 chr9_45445513 0 45445513 T T T T T T T T T T T T T T A T T T T T
9 chr9_45448695 0 45448695 C C C C C C T T C C C C C C C C C C C C
9 chr9_45453418 0 45453418 T T T T T T T T T T T T T T C T T T T T
9 chr9_45459992 0 45459992 A A A G A A A A A A A A A A A A A A A A
9 chr9_45468568 0 45468568 A A A A A A A A A A A A A C A A A A A A
9 chr9_45472579 0 45472579 G G G G G G G G G G G G G G G G A G G G
9 chr9_45483684 0 45483684 T T T T T T T T C C C C T T T T T T C C
9 chr9_45496606 0 45496606 C C C C C C C C C C C T C C C C C C T T
9 chr9_45504251 0 45504251 T T T T T T T T T T T T C C T T C C T T
9 chr9_45521748 0 45521748 T T A A A A T T A A A A A A A A A A A A
9 chr9_45537537 0 45537537 C C C C C C C C G G G G C C C C C C G G
9 chr9_45540095 0 45540095 G G G G G G G G A A A A G G G G G G A A
9 chr9_45544714 0 45544714 G G G G G G G G A A A A G G G G G G A A
9 chr9_45552459 0 45552459 A A A A A A A A C C C C A A A A A A C C
9 chr9_45555836 0 45555836 G G G G G G G G G G G G G G A A G G G G
9 chr9_45556284 0 45556284 A A A A G G A A G G G G G G G G G G G G
9 chr9_45556639 0 45556639 A A A A A A A A A A A A A A T T A A A A
9 chr9_45564288 0 45564288 C C C C C C C C C C C C C C C C G G C C
9 chr9_45608500 0 45608500 G G G G G G G G T T T T G G G G G G T T
9 chr9_45620181 0 45620181 T T T T T T T T T T C T T T T T T T T T
9 chr9_45633103 0 45633103 A A A A A A A A G G G G A A A A A A G G
9 chr9_45639096 0 45639096 C C A A A C C C C C C C C C C C C C C C
9 chr9_45640207 0 45640207 A A A A A A A A G G G G A A A A A A A A
9 chr9_45645791 0 45645791 G G G G G G G G A A A A G G G G G G A A
9 chr9_45655324 0 45655324 A A A A A A A A A A A A A G A A A A A A
9 chr9_45659958 0 45659958 A G G G G G G G G G G G G G G G G G G G
9 chr9_45671638 0 45671638 C C C C C C C C T T T T C C C C C C T T
9 chr9_45675016 0 45675016 C C C C C C C C G G G G G G G G G G G G
9 chr9_45677596 0 45677596 G G G G G G A G A A A A A A A A A A A A
9 chr9_45691028 0 45691028 T T T T T T T T C C C T T T T T T T C C
9 chr9_45699787 0 45699787 A C A A A A A A A A A A A A A A A A A A
9 chr9_45699823 0 45699823 A A A A A A A A T T T T A A A A A A T T
9 chr9_45704586 0 45704586 A A A A A A A A G G G G A A A A A A G G
9 chr9_45711342 0 45711342 G G G G G G G G T T T T G G G G G G T T
9 chr9_45714048 0 45714048 G G G G G G G G G G G G G G A G G G G G
9 chr9_45720080 0 45720080 T T T T T T T T T T T T T T T T C T T T
9 chr9_45724256 0 45724256 A A A A A A A A A A A A A A G G A A A A
9 chr9_45734127 0 45734127 A A A A A A A A A A A A A A A C A A A A
9 chr9_45743227 0 45743227 G G G G G G G G A A A G G G G G G G A A
9 chr9_45749801 0 45749801 G T T T T T G G T T T T T T T T T T T T
9 chr9_45755106 0 45755106 G G G G G G G G G G G G G G G G C C G G
9 chr9_45755121 0 45755121 T T T T T T T T T T T T T T T T C C T T
9 chr9_45757382 0 45757382 C C G G C G C C C C C C C C C C C C C C
9 chr9_45759424 0 45759424 C C C C C C C C T T T T C C C C C C T T
9 chr9_45763481 0 45763481 C C C C C C C C C C C C C C A C C C C C
9 chr9_45768417 0 45768417 G G G G G G G G G G G G A G G G G G G G
9 chr9_45773074 0 45773074 G G A G G G G G G G G G G G G G G G G G
9 chr9_45774255 0 45774255 G G G G C G G G G G G G G G G G G G G G
9 chr9_45780637 0 45780637 G G C C C G G G G G G G G G G G G G G G
9 chr9_45787810 0 45787810 A A A A A A A A A G A A A A A A A A A A
9 chr9_45789547 0 45789547 T T T T C T T T T T T T T T T T T T T T
9 chr9_45795088 0 45795088 C C C C C C C C C C C C A C C C C C C C
9 chr9_45795102 0 45795102 C C T T T T C C T T T T T T T T T T T T
9 chr9_45805013 0 45805013 C C C C C C C C C C C C C C A A C C C C
9 chr9_45813259 0 45813259 T T C T T T T T T T T T T T T T T T T T
9 chr9_45816430 0 45816430 A A A A A A A A A G A A A A A A A A A A
9 chr9_45817133 0 45817133 T T C T T T T T T T T T T T T T T T T T
9 chr9_45827396 0 45827396 A A A A A A A A C C C C A A A A A A C C
9 chr9_45837704 0 45837704 T T T T T T T T T T T T T T T T C T T T
9 chr9_45839606 0 45839606 G G G G G G G G G G G G G G A A G G G G
9 chr9_45840210 0 45840210 A A A C A A A A A A A A A A A A A A A A
9 chr9_45864414 0 45864414 G G G G G G G G G G G G G G G G A G G G
9 chr9_45864957 0 45864957 C C G G C G C C C C C C C C C C C C C C
9 chr9_45877440 0 45877440 A A A A A A A A A A A A C C A A C C A A
9 chr9_45877878 0 45877878 A A A A A A A A A A A A A A G G A A A A
9 chr9_45889679 0 45889679 C C C C C C C C C C C C C C G G G G C C
9 chr9_45897831 0 45897831 C C A A A A C C C C C C C C C C C C C C
9 chr9_45909175 0 45909175 A A G G G G A A G G G G G G G G G G G G
9 chr9_45915750 0 45915750 G G G G G G G G A A A A G G G G G G A A
9 chr9_45916374 0 45916374 T T T T T T T T T T T T C T T T T T T T
9 chr9_45922337 0 45922337 T T T T T T T T T T T T C T T T T T T T
9 chr9_45927957 0 45927957 G G G G G G G G A G G G G G G G G G G G
9 chr9_45930050 0 45930050 T T C C C T T T T T T T T T T T T T T T
9 chr9_45935106 0 45935106 T T T T T T T T T T T T T T A T T T T T
9 chr9_45946852 0 45946852 T T T T T T T T T T C T T T T T T T T T
9 chr9_45950556 0 45950556 C C C C C C C C C T C C C C C C C C C C
9 chr9_45957916 0 45957916 C C C T C T C C C C C C C C C C C C C C
9 chr9_45966185 0 45966185 C C C C A C C C C C C C C C C C C C C C
9 chr9_45970599 0 45970599 C C C C C C C C C C C C C G C C C C C C
9 chr9_45993717 0 45993717 G G G G G G G G G G A G G G G G G G G G
9 chr9_45996375 0 45996375 A A A A A A A A G G G G A A A A A A G G
9 chr9_45997419 0 45997419 C C C C C C C C C C C C C T C C C C C C
9 chr9_46016522 0 46016522 T T T T T T T T G G G G T T T T T T G G
9 chr9_46016807 0 46016807 C C C C C C C C C C C G C C C C C C C C
9 chr9_46021515 0 46021515 T T T T T T T T C C C C T T T T T T C C
9 chr9_46025891 0 46025891 A A A G G G A A A A A A A A A A A A A A
9 chr9_46046714 0 46046714 T T T T T T T T C C C C T T T T T T C C
9 chr9_46048900 0 46048900 C C C C C C C C T T T T C C C C C C T T
9 chr9_46062714 0 46062714 G G G G G G G G C C C C G G G G G G C C
9 chr9_46068807 0 46068807 G G G G G G G G G G G G G G G G A G G G
9 chr9_46077581 0 46077581 G G A A A A A A A A A A A A A A A A A A
9 chr9_46088360 0 46088360 G G G G G G G G G G G G A G G G G G G G
9 chr9_46096677 0 46096677 A A A A A A A C A A A A A A A A A A A A
9 chr9_46104341 0 46104341 G G G G G G G G C C C C G G G G G G C C
9 chr9_46116034 0 46116034 G G G G G G G G G G G G A G A A G G G G
9 chr9_46119126 0 46119126 T T T T T T T T T T T T C T T T T T T T
9 chr9_46120394 0 46120394 G G A G A A G G G G G G G G G G G G G G
9 chr9_46121377 0 46121377 T T G T G G T T T T T T T T T T T T T T
9 chr9_46124998 0 46124998 T T T T T T T T T T T T T T T T C T T T
9 chr9_46129556 0 46129556 G G G G G G G G G G G G A G G G G G G G
9 chr9_46145879 0 46145879 C C C C T T C C C C C C C C C C C C C C
9 chr9_46145985 0 46145985 T T T T T T T T G G G G T T T T T T G G
9 chr9_46162544 0 46162544 T T T T T T T T C C C C T T T T T T C C
9 chr9_46163952 0 46163952 C C G G C C C C C C C C C C C C C C C C
9 chr9_46177273 0 46177273 G G G G G G G G A A A A G G G G G G A A
9 chr9_46211483 0 46211483 C C T T T T C C T T T T T T T T T T T T
9 chr9_46212795 0 46212795 G G G G G G G G G G G G G G G G A A G G
9 chr9_46226112 0 46226112 C C C C C C C C A A A A C C C C C C A A
9 chr9_46231634 0 46231634 C C C C C C C C C C C C C C C C C G C C
9 chr9_46234141 0 46234141 A A A A A A A A G G G G A A A A A A G G
9 chr9_46236604 0 46236604 C C T T C C C C C C C C C C C C C C C C
9 chr9_46241866 0 46241866 G G G G G G G G T T T T G G G G G G T T
9 chr9_46244280 0 46244280 G G A G G G G G G G G G G G G G G G G G
9 chr9_46246118 0 46246118 C C C C C C C C C C A A C C C C C C C C
9 chr9_46246291 0 46246291 G G C G G G G G G G G G G G G G G G G G
9 chr9_46250706 0 46250706 A A A A G G A A A A A A G G G G A A A A
9 chr9_46255052 0 46255052 C C T T T T C C T T T T T T T T T T T T
9 chr9_46255327 0 46255327 C C C C C C C C C C C C T T T T C C C C
9 chr9_46255580 0 46255580 C C C T C C C C C C C C C C C C C C C C
9 chr9_46256022 0 46256022 G G G G A G G G G G G G G G G G G G G G
9 chr9_46261460 0 46261460 C C C C C C C C C C C C C C A C C C C C
9 chr9_46263413 0 46263413 G G G G A G G G G G G G G G G G G G G G
9 chr9_46264096 0 46264096 G G G G G G G G T T T T G G G G G G T T
9 chr9_46269358 0 46269358 C C C C C C C C T T C C C C C C C C T T
9 chr9_46274441 0 46274441 G G A A A A A A A A A A A A A A A A A A
9 chr9_46277565 0 46277565 C C C C C C C C C C A A C C C C C C C C
9 chr9_46283864 0 46283864 C C C C C C C C T T T T C C C C C C T T
9 chr9_46297910 0 46297910 A A A A A A A A T T T T A A A A A A T T
9 chr9_46298721 0 46298721 T T C C C C T T C C C C C C C C C C C C
9 chr9_46301061 0 46301061 T T T T T T T T T T T T T T T T G G T T
9 chr9_46305356 0 46305356 G G G G A G G G G G G G G G G G G G G G
9 chr9_46307099 0 46307099 C C G G G G C C G G G G G G G G G G G G
9 chr9_46307287 0 46307287 C C G G G G C C G G G G G G G G G G G G
9 chr9_46308076 0 46308076 C C C C C C C C C C C C C G C C C C C C
9 chr9_46308087 0 46308087 G G G G G G G G A A A A G G G G G G A A
9 chr9_46308930 0 46308930 A A C C C C A A A A A A A A A A A A A A
9 chr9_46315677 0 46315677 G G G G A G G G G G G G G G G G G G G G
9 chr9_46319853 0 46319853 G G G G G T G G G G G G G G G G G G G G
9 chr9_46322873 0 46322873 C C C C C C C C T T T T C C C C C C T T
9 chr9_46324091 0 46324091 T T T T T T T T T T T T G T T T T T T T
9 chr9_46326697 0 46326697 C C C C C C C C C C C C C C A C C C C C
9 chr9_46327326 0 46327326 T T T T T T T T T T G G T T T T T T T T
9 chr9_46327777 0 46327777 A A A A A A A A A A A A A A A A G G A A
9 chr9_46338948 0 46338948 T T T T T T T T T T T T T T T T C C T T
9 chr9_46353117 0 46353117 A G A A A A A A A A A A A A A A A A A A
9 chr9_46353666 0 46353666 T T T T G T T T T T T T T T T T T T T T
9 chr9_46370229 0 46370229 C C C C C C C C T T T T C C C C C C T T
9 chr9_46370482 0 46370482 T T T T T T T T T T T T T T T T C C T T
9 chr9_46382754 0 46382754 A A C C A C A A A A A A A A A A A A A A
9 chr9_46384027 0 46384027 G G G G G G G G G G G G G G G G C C G G
9 chr9_46386455 0 46386455 T T T T C C T T T T T T T T T T T T T T
9 chr9_46390126 0 46390126 A A A A A A A A G G G G A A A A A A G G
9 chr9_46391993 0 46391993 A C C C C C C C C C C C C C C C C C C C
9 chr9_46399777 0 46399777 G G A A G G G G G G G G G G G G G G G G
9 chr9_46403364 0 46403364 A G G G G G G G G G G G G G G G G G G G
9 chr9_46406257 0 46406257 C C C C C C C C T T T T C C C C C C C C
9 chr9_46412229 0 46412229 C C C C C C C C C C C C C T C C C C T T
9 chr9_46428206 0 46428206 C C C C C T C C C C C C C C C C C C C C
9 chr9_46437285 0 46437285 T T T T T T T T C C C C T T T T T T C C
9 chr9_46443023 0 46443023 A A A A A A A A C C C C A A A A A A C C
9 chr9_46445687 0 46445687 C C C C C C C C T T T T C C C C C C T T
9 chr9_46453476 0 46453476 T T T T T T T T C C C C T T T T T T C C
9 chr9_46474124 0 46474124 A A A A A A A A T T T T A A A A A A T T
9 chr9_46474252 0 46474252 G G G G G G G G A A A A G G G G G G A A
9 chr9_46484000 0 46484000 A A A A A A A A G G G G A A A A A A G G
9 chr9_46489153 0 46489153 G G T T T T T T T T T T T T T T T T T T
9 chr9_46496786 0 46496786 T T T T T T T T T T T T T T C T T T T T
9 chr9_46498903 0 46498903 G T T T T T T T G G G G T T T T T T G G
9 chr9_46501484 0 46501484 A A G G G G A A G G G G G G G G G G G G
9 chr9_46514512 0 46514512 A A A A A A A A A A A A C C A A A A A A
9 chr9_46519446 0 46519446 C T T T T T T T T T T T T T T T T T T T
9 chr9_46520614 0 46520614 G G G G G G G G G G G G G G A G G G G G
9 chr9_46523058 0 46523058 C C C C C C C C T T T T C C C C C C T T
9 chr9_46528767 0 46528767 A A G G G G A A G G G G G G G G G G G G
9 chr9_46530229 0 46530229 C C C C C C C C C C C C T T T T T T C C
9 chr9_46539831 0 46539831 T T T T T T T T G T T T T T T T T T G G
9 chr9_46539906 0 46539906 T T T T T T T T C C C C T T T T T T C C
9 chr9_46549471 0 46549471 G G G G G G G G A A A A G G G G G G A A
9 chr9_46551212 0 46551212 A A A A A A A A A A G G A A A A A A G G
9 chr9_46558301 0 46558301 A A A A A A A A A A A A A A A A A T A A
9 chr9_46559608 0 46559608 G G G G G G A G G G G G G G G G G G G G
9 chr9_46560007 0 46560007 T T T T T T T T C C C C T T T T T T C C
9 chr9_46560953 0 46560953 A A A A A A A A T T T T A A A A A A T T
9 chr9_46561796 0 46561796 G G A A G G G G G G G G G G G G G G G G
9 chr9_46566613 0 46566613 C C C C C T C C C C C C C C C C C C C C
9 chr9_46566766 0 46566766 C C C C C C C C T T T T C C C C C C T T
9 chr9_46569176 0 46569176 C C C C C C C C C C C C C C C T C C C C
9 chr9_46575471 0 46575471 C C C C C C C C T T T T C C C C C C T T
9 chr9_46579497 0 46579497 C C C C C C C C T T T T C C C C C C T T
9 chr9_46582758 0 46582758 A A A A A A A A C C C C A A A A A A C C
9 chr9_46588820 0 46588820 C C T T C C C C C C C C C C C C C C C C
9 chr9_46596811 0 46596811 C C C C C C C C G G G G C C C C C C G G
9 chr9_46599747 0 46599747 A A A A A A A A G G G G A A A A A A G G
9 chr9_46600894 0 46600894 A A A A A A A A A A A A A G A A A A A A
9 chr9_46604222 0 46604222 C C C C C C C C C C C C C C C C T T C C
9 chr9_46606192 0 46606192 C C C C C C C C A A A A C C C C C C A A
9 chr9_46610018 0 46610018 A A A A A A A A A A A A G G A A G G A A
9 chr9_46611439 0 46611439 C C C C C T C C T T T T C C C C C C T T
9 chr9_46616714 0 46616714 C C C C C C C C C C C C C C T T C C C C
9 chr9_46616758 0 46616758 C T C C C C C C C C C C C C C C C C C C
9 chr9_46616805 0 46616805 C T T T T T T T T T T T T T T T T T T T
9 chr9_46618940 0 46618940 C C C C C C C C G G G G C C C C C C G G
9 chr9_46624566 0 46624566 G G G G G G G G A G G G G G G G G G G G
9 chr9_46625096 0 46625096 G G G G G G G G A A A A G G G G G G A A
9 chr9_46625949 0 46625949 A A A A A T A A A A A A A A A A A A A A
9 chr9_46627781 0 46627781 T T T T T T T T T T T T T T A T T T T T
9 chr9_46627888 0 46627888 C C T T T T T T T T T T T T T T T T T T
9 chr9_46630273 0 46630273 A A A A A A A A G G G G A A A A A A G G
9 chr9_46636901 0 46636901 C C C C C C C C T T T T C C C C C C T T
9 chr9_46639177 0 46639177 C C C C C C C C C C C C C C C T C C C C
9 chr9_46639407 0 46639407 G G A G G G G G G G G G G G G G G G G G
9 chr9_46642790 0 46642790 G G G G G G G G G G G G G G G G A G G G
9 chr9_46643625 0 46643625 T T A T T T T T T T T T T T T T T T T T
9 chr9_46644234 0 46644234 C C C C C C C C C C C C T T T T C C C C
9 chr9_46645980 0 46645980 C C C C C C C C T T T T C C C C C C T T
9 chr9_46646113 0 46646113 C C C C C G C C C C C C C C C C C C C C
9 chr9_46646170 0 46646170 G G G G G G G G G G G G A G G G G G G G
9 chr9_46656239 0 46656239 T T T T T T T T T T A A T T T T T T T T
9 chr9_46659970 0 46659970 G G G G G G G G A A A A G G G G G G A A
9 chr9_46666655 0 46666655 G G G G G G G G G G G G G G A A G G G G
9 chr9_46669357 0 46669357 C T C C C C C C C C C C C C C C C C C C
9 chr9_46669789 0 46669789 T T T T T T T T C C C C T T T T T T T T
9 chr9_46672161 0 46672161 G G G G G G A A A A A A G G G G G G A A
9 chr9_46673655 0 46673655 C T C C C C T T C C C C C C C C C C C C
9 chr9_46678530 0 46678530 G G A A A A G G G G G G G G G G G G G G
9 chr9_46678600 0 46678600 C C T T T T C C C C C C C C C C C C C C
9 chr9_46681684 0 46681684 T T T T T T T T C C C C T T T T T T C C
9 chr9_46682144 0 46682144 C C C C C C T T C C C C C C C C C C C C
9 chr9_46683907 0 46683907 T T T T T T T T T T T T C T T T T T T T
9 chr9_46683957 0 46683957 C C C C C C C C T T T T C C C C C C T T
9 chr9_46684273 0 46684273 T T T T T T T T C C C C T T T T T T C C
9 chr9_46685582 0 46685582 A A A A A A A A G G G G A A A A A A G G
9 chr9_46691321 0 46691321 A A A A A A A A A A A A G G G G G G A A
9 chr9_46693391 0 46693391 T T T T T T T T C C C C T T T T T T C C
9 chr9_46698726 0 46698726 C T C C C C C C C C C C C C C C C C C C
9 chr9_46714780 0 46714780 C C C C C C C C T T T T C C C C C C T T
9 chr9_46714961 0 46714961 C C C C C T C C C C C C C C C C C C C C
9 chr9_46729726 0 46729726 A A A A A A A A A A A A A A A A A C A A
9 chr9_46736430 0 46736430 T T T T T T T T T T T T G T T T T T T T
9 chr9_46745931 0 46745931 G G G G G G G G A A A A G G G G G G A A
9 chr9_46751555 0 46751555 T T C T T T T T T T T T T T T T T T T T
9 chr9_46756683 0 46756683 A A A A A A A A A A A A A A C C A A A A
9 chr9_46762250 0 46762250 T T T T T T T T G G G G T T T T T T G G
9 chr9_46768503 0 46768503 G G G G G G G G T T T T G G G G G G T T
9 chr9_46770869 0 46770869 T T T T T T T T C C C C T T T T T T C C
9 chr9_46771191 0 46771191 C C C C C C C C C C C C C T C C C C C C
9 chr9_46776232 0 46776232 C C C C C C C C C C C C C C C T C C C C
9 chr9_46778088 0 46778088 T T T T T T T T T T T T T T T T C C T T
9 chr9_46780062 0 46780062 G G G G A G G G G G G G G G G G G G G G
9 chr9_46781286 0 46781286 T T C T T T T T T T T T T T T T T T T T
9 chr9_46783036 0 46783036 A G A A A A G G A A A A A A A A A A A A
9 chr9_46784123 0 46784123 T T T T T T T T C C C C T T T T T T C C
9 chr9_46788038 0 46788038 G G G G G G G G G G G G A A G G G G G G
9 chr9_46791708 0 46791708 A A A A A A A A G G G G A A A A A A G G
9 chr9_46792304 0 46792304 C C C C C C C C T T T T C C C C C C T T
9 chr9_46794431 0 46794431 C C C C G G C C C C C C C C C C C C C C
9 chr9_46797419 0 46797419 G G G G G G G G G G G G G G A A G G G G
9 chr9_46800067 0 46800067 C C C T C C C C C C C C C C C C C C C C
9 chr9_46809367 0 46809367 A G G G G G A A G G G G G G G G G G G G
9 chr9_46810300 0 46810300 A T A A A A T T A A A A A A A A A A A A
9 chr9_46814218 0 46814218 A G G G G G A A G G G G G G G G G G G G
9 chr9_46821833 0 46821833 G G G G G G G G A G G G G G G G G G G G
9 chr9_46823565 0 46823565 T T T T T T T T C C C C T T T T T T C C
9 chr9_46825449 0 46825449 A A A A A A A A A A A A G G A A A A A A
9 chr9_46831980 0 46831980 C C C T C T C C C C C C C C C C C C T T
9 chr9_46832932 0 46832932 C C C C C C C C T T T T C C C C C C T T
9 chr9_46834952 0 46834952 C C C C C C C C C C C C C C T T C C C C
9 chr9_46838705 0 46838705 A A G G G G G G G G G G G G G G G G G G
9 chr9_46842896 0 46842896 C C C C C C C C T T T T C C C C C C T T
9 chr9_46847366 0 46847366 A A A A A A A A G G G G A A A A A A G G
9 chr9_46863234 0 46863234 A A G G G G A A G G G G G G G G G G G G
9 chr9_46864515 0 46864515 T T C T C T T T C C C C C C C C C C C C
9 chr9_46864790 0 46864790 G G A G A G G G G G G G A A A A A A G G
9 chr9_46869499 0 46869499 G G G G G G G G G G G G G G G T G G G G
9 chr9_46878627 0 46878627 G G G G G G G G G G G G C C C G G G G G
9 chr9_46891037 0 46891037 G G G G G G G G C C G G G G G G G G G G
9 chr9_46895968 0 46895968 C C C C C C C C C C C C C C T T C C C C
9 chr9_46900245 0 46900245 T T T T T T T T C C C C T T T T T T C C
9 chr9_46900805 0 46900805 C C C C C C C C C C C C C C T T C C C C
9 chr9_46904670 0 46904670 A A A A A A A A A T A A A A A A A A A A
9 chr9_46907611 0 46907611 A A A A A A A A T T T T A A A A A A T T
9 chr9_46908104 0 46908104 C C C C C C C C T T T T C C C C C C T T
9 chr9_46931405 0 46931405 C C C C C C C C C C C G C C C C C C C C
9 chr9_46938309 0 46938309 A G G G G G A G G G G G G G G G G G G G
9 chr9_46943122 0 46943122 G G G G G G G G G G G G A A A A G G G G
9 chr9_46944417 0 46944417 T T T T T T T T G G G G T T T T T T G G
9 chr9_46951987 0 46951987 G G A A A A G G A A A A A A A A A A A A
9 chr9_46960240 0 46960240 A A A A A A A A A A A A A A G G A G A A
9 chr9_46963433 0 46963433 T T T T T T C C T T T T T T T T T T T T
9 chr9_46965520 0 46965520 T T T T T T T T T T C T T T T T T T T T
9 chr9_46965919 0 46965919 C C C C C C C C T T T T C C C C C C T T
9 chr9_46968105 0 46968105 T T T T T T T T T T T T T T T T C T T T
9 chr9_46969407 0 46969407 G G G G G G G G G G A G G G G G G G G G
9 chr9_46970089 0 46970089 G G C C C C G G C C C C C C C C C C C C
9 chr9_46970208 0 46970208 C C C C C C C C T T T T C C C C C C T T
9 chr9_46970357 0 46970357 G G G G G G G G G G A G G G G G G G G G
9 chr9_46981867 0 46981867 G G G G G G G G G G G G G T G G G G G G
9 chr9_46989454 0 46989454 A A A A A A A A A A A A A A A A C C A A
9 chr9_46996798 0 46996798 C C C C C C C C C C C C C T C C C C C C
9 chr9_46999724 0 46999724 T T T T T T T T G G G G T T T T T T G G
9 chr9_47009382 0 47009382 T T C C C T T T C C C C C C C C C C C C
9 chr9_47009641 0 47009641 C C C C C C C C T T T T C C C C C C T T
9 chr9_47011069 0 47011069 C C C C C C C C G G G G C C C C C C G G
9 chr9_47013933 0 47013933 A A A A A A A A C C C C A A A A A A C C
9 chr9_47014436 0 47014436 A G A A A A A A A A A A A A A A A A A A
9 chr9_47015550 0 47015550 A A A A A A A A A A A A A A A C A A A A
9 chr9_47018508 0 47018508 A A A A A T A A A A A A A A A A A A A A
9 chr9_47034476 0 47034476 T T T T T T T T G T T T T T T T T T T T
9 chr9_47036421 0 47036421 C T T T T T T T T T T T T T T T T T T T
9 chr9_47036455 0 47036455 T T T T T T T T C C C C T T T T T T C C
9 chr9_47039044 0 47039044 C C C C C T C C C C C C C C C C C C C C
9 chr9_47051239 0 47051239 T T T T T T T T G G G G T T T T T T G G
9 chr9_47052255 0 47052255 A A A A A A A A G G G G A A A A A A G G
9 chr9_47053887 0 47053887 C C C C C C C C T T T T C C C C C C T T
9 chr9_47057016 0 47057016 T T T T G T T T T T T T T T T T T T T T
9 chr9_47059295 0 47059295 T T C C C C T T C C C C C C C C C C C C
9 chr9_47062351 0 47062351 T T T T T T T T T T T T C C T T C C T T
9 chr9_47062911 0 47062911 C C C T T T C C C C C C C C C C C C C C
9 chr9_47064886 0 47064886 C C C C C C C C T T T T C C C C C C T T
9 chr9_47065529 0 47065529 G G G G G G G G A A A A G G G G G G A A
9 chr9_47069457 0 47069457 C C C C C C C C C C C C C C T T C C C C
9 chr9_47070060 0 47070060 C C T T C C C C C C C C C C C C C C C C
9 chr9_47070099 0 47070099 T T T T T T T T A A A A T T T T T T A A
9 chr9_47079923 0 47079923 C C C C C C C C C C C C C C C T C C C C
9 chr9_47083368 0 47083368 A A A A A A A A G G A G A A A A A A G G
9 chr9_47091437 0 47091437 G G G G G G A G G G G G G G G G G G G G
9 chr9_47094412 0 47094412 T T C T T T T T T T T T T T T T T T T T
9 chr9_47101269 0 47101269 C C C C C C C C A A A A C C C C C C A A
9 chr9_47102548 0 47102548 C C C C C T C C C C C C C C C C C C C C
9 chr9_47112101 0 47112101 C C C C C C C C C C C C A A A C C C C C
9 chr9_47116972 0 47116972 T T T T T T T T T T T T T T C T T T T T
9 chr9_47124427 0 47124427 C C C C C C C C T T T T C C C C C C T T
9 chr9_47127002 0 47127002 A A A A A A A A A A A A A G A A A A A A
9 chr9_47130923 0 47130923 T T C C C C T T C C C C C C C C C C C C
9 chr9_47133352 0 47133352 C C C C C C C C C C C C C C C C C T C C
9 chr9_47143225 0 47143225 C C C C C T C C C C C C C C C C C C C C
9 chr9_47144514 0 47144514 G G G G G G G G A A A A G G G G G G A A
9 chr9_47145269 0 47145269 G G G G G G G G A A A A G G G G G G A A
9 chr9_47152429 0 47152429 G G G G G G G G G G G G A G G G G G G G
9 chr9_47155341 0 47155341 C C C C C C C C C C C C T T C C C C C C
9 chr9_47159900 0 47159900 C T C C C C C C C C C C C C C C C C C C
9 chr9_47161736 0 47161736 G G G G G G G G G G G G A G G G G G G G
9 chr9_47170273 0 47170273 A A A A A A A A G G G G A A A A A A G G
9 chr9_47170424 0 47170424 G G G G G G G G A G A A G G G G G G G G
9 chr9_47173275 0 47173275 G G G G G G G G A A A A G G G G A G A A
9 chr9_47190176 0 47190176 G G T T T T G G T T T T T T T T T T T T
9 chr9_47190410 0 47190410 G G G G G G G G A G G G G G G G G G G G
9 chr9_47203220 0 47203220 T T T T T T T T T T T T G T T T G G T T
9 chr9_47208181 0 47208181 A A A A A A A A A A A A A G G G A A A A
9 chr9_47221660 0 47221660 G G A G A A G G G G G G G G G G G G G G
9 chr9_47226903 0 47226903 C C C C G G C C C C C C C C C C C C C C
9 chr9_47236481 0 47236481 G G G G A A G G G G G G G G G G G G G G
9 chr9_47236872 0 47236872 T T T T A A T T T T T T T T T T T T T T
9 chr9_47238282 0 47238282 C C T T C C C C C C C C C C C C C C C C
9 chr9_47241852 0 47241852 C C C C C C C C T T T T C C C C C C T T
9 chr9_47242003 0 47242003 C C C C C C C C C C C C C C C C T T C C
9 chr9_47242685 0 47242685 C C C C C C C C C C C C C T C C C C T T
9 chr9_47243876 0 47243876 C C C C C C C C C C C C C C C G C C C C
9 chr9_47247450 0 47247450 A A A A A A A A A A A A C C A A A A A A
9 chr9_47250452 0 47250452 T T T T T T T T T T T T C C C C C C T T
9 chr9_47255149 0 47255149 T T T T T T T T C C C C T T T T T T C C
9 chr9_47260140 0 47260140 T T T T T T T T T T C C T T T T T T T T
9 chr9_47261170 0 47261170 T T G G G G G G G G G G G G G G G G G G
9 chr9_47263222 0 47263222 C C T T C C C C C C C C C C C C C C C C
9 chr9_47271593 0 47271593 T T C C C C T T C C C C C C C C C C C C
9 chr9_47275804 0 47275804 T T T T T T T T T T T T C T T T T T T T
9 chr9_47286416 0 47286416 A A A A A A A A G G G G A A A A A A G G
9 chr9_47288256 0 47288256 G G A A A A G G A A A A A A A A A A A A
9 chr9_47289123 0 47289123 C C C C C T C C C C C C C C C C C C C C
9 chr9_47293224 0 47293224 G G G G G G A A G G G G G G G G G G G G
9 chr9_47293696 0 47293696 A G G G G G A A G G G G G G G G G G G G
9 chr9_47310097 0 47310097 C C C C C C A A C C C C C C C C C C C C
9 chr9_47310103 0 47310103 C C C C C T C C C C C C C C C C C C C C
9 chr9_47311397 0 47311397 C C C C C C C C A C C C C C C C C C C C
9 chr9_47316741 0 47316741 G G G G G G G G G G G G G G G G A A G G
9 chr9_47319800 0 47319800 T T T T T T T T T T T T C T T T C C T T
9 chr9_47323508 0 47323508 C C C C C C C C C C C C C C C C C T C C
9 chr9_47323738 0 47323738 T T T T T T T T T T T T C T T T T T T T
9 chr9_47330311 0 47330311 C C C C C C C C T T T T C C C C C C T T
9 chr9_47335521 0 47335521 T T T T T T T T A A A A T T T T T T A A
9 chr9_47338873 0 47338873 C C C C C C C C A C C C C C C C C C C C
9 chr9_47339924 0 47339924 T T T T T T T T G T T T T T T T T T T T
9 chr9_47350137 0 47350137 T T C C C C T T T T T T C C C C C C T T
9 chr9_47350513 0 47350513 C C C C C C C C T T T T C C C C C C T T
9 chr9_47352296 0 47352296 C C C C C C C C C C C C C C C C T T C C
9 chr9_47370115 0 47370115 T T T T T T T T C C C T T T T T T T C C
9 chr9_47371285 0 47371285 A A A A A G A A A A A A A A A A A A A A
9 chr9_47377775 0 47377775 T T T T T T T T T T T T C T T T T T T T
9 chr9_47382562 0 47382562 G G G G G G G G G G G G G G A G G G G G
9 chr9_47386525 0 47386525 C C C C C C C C T T T T C C C C C C T T
9 chr9_47386560 0 47386560 G G G G G G G G G G G G A G G G G G G G
9 chr9_47389350 0 47389350 G G G T G G G G G G G G G G G G G G G G
9 chr9_47395952 0 47395952 C C C C C C C C T T T T C C C C C C T T
9 chr9_47396506 0 47396506 A G A A A A A A A A A A A A A A A A A A
9 chr9_47398700 0 47398700 G G G G G G C G G G G G G G G G G G G G
9 chr9_47400985 0 47400985 G G G G G G G G G G G G G G G G A A G G
9 chr9_47403258 0 47403258 C C C C C C C C C C C C C C T T C C C C
9 chr9_47406831 0 47406831 G G A A A A G G A A A A A A A A A A A A
9 chr9_47422333 0 47422333 A A A A A A A A A A A A A A A A G G A A
9 chr9_47425534 0 47425534 G G G G G G G G C C C C G G G G G G C C
9 chr9_47427087 0 47427087 C C C C C C C C C C C C C C C G C C C C
9 chr9_47437594 0 47437594 C C C C C T C C C C C C C C C C C C C C
9 chr9_47444408 0 47444408 C C C C C C C C C C C C C G C C C C C C
9 chr9_47446436 0 47446436 T T A A A T T T A A A A A A A A A A A A
9 chr9_47447168 0 47447168 G G G G C G G G G G G G G G G G G G G G
9 chr9_47450423 0 47450423 C T C C C C C C C C C C C C C C C C C C
9 chr9_47455853 0 47455853 A A A A A T A A A A A A A A A A A A A A
9 chr9_47462317 0 47462317 A A A A A G A A A A A A A A A A A A A A
9 chr9_47463960 0 47463960 A A A A A A A A A A A A A A A A A C A A
9 chr9_47467687 0 47467687 T T T T T T T T C C C C T T T T T T C C
9 chr9_47468911 0 47468911 T T T T T T T T C C C C T T T T T T C C
9 chr9_47468934 0 47468934 T T C C C C T T T T T T T T T T T T T T
9 chr9_47470338 0 47470338 T T T T T T T T C C C C T T T T T T C C
9 chr9_47474260 0 47474260 G G G G G G G G G G G G A G G G G G G G
9 chr9_47475678 0 47475678 T T C T T T T T T T T T T T T T T T T T
9 chr9_47475955 0 47475955 A A A A A A A A G G G G A A A A A A G G
9 chr9_47479190 0 47479190 T T T T T T T T T T T T A T A A T T T T
9 chr9_47486453 0 47486453 T T T T T T T T C C C C T T T T T T C C
9 chr9_47491035 0 47491035 G G G G G G G G A A A A G G G G G G A A
9 chr9_47496566 0 47496566 C C C C C C C C C C C C C C C T C C C C
9 chr9_47503290 0 47503290 C C C C C C C C T T T T C C C C C C T T
9 chr9_47511140 0 47511140 T T T T T T T T C C C C T T T T T T C C
9 chr9_47511171 0 47511171 T T T T T T T T T T T T G G G G G G T T
9 chr9_47521808 0 47521808 C C C C C C C C C C C T C C C C C C C C
9 chr9_47522769 0 47522769 A A A A A A A A A A A A A A A A G G A A
9 chr9_47527223 0 47527223 A A G G A A A A A A A A A A A A A A A A
9 chr9_47536048 0 47536048 A A A A A A A A T T T T A A A A A A T T
9 chr9_47538588 0 47538588 C C C C C C C C T T C T C C C C C C T T
9 chr9_47545605 0 47545605 C C C C C C C C C C C T C C C C C C C C
9 chr9_47555313 0 47555313 G G G G G G G G A A A A G G G G G G A A
9 chr9_47561777 0 47561777 T T T T T T T T G G G G T T T T T T G G
9 chr9_47565089 0 47565089 A A G G A A A A A A A A A A A A A A A A
9 chr9_47566077 0 47566077 C C C C C C C C T T T T C C C C C C T T
9 chr9_47569662 0 47569662 A A A A A A A A A A A A T T A A A A A A
9 chr9_47575776 0 47575776 A A A A A A A A G G G G A A A A A A G G
9 chr9_47576863 0 47576863 C C C C C G C C C C C C C C C C C C C C
9 chr9_47577844 0 47577844 G G G G G G G G G G G G A G G G G G G G
9 chr9_47579439 0 47579439 T T T T T T T T C C C C T T T T T T C C
9 chr9_47580843 0 47580843 A A A A A G A A A A A A A A A A A A A A
9 chr9_47585341 0 47585341 A A A A A A A A G G G G A A A A A A G G
9 chr9_47587229 0 47587229 G G C C C C C C C C C C C C C C C C C C
9 chr9_47589267 0 47589267 G G G G G G G G G G G G G G A G G G G G
9 chr9_47596782 0 47596782 C C C C C C C C C C C C C C G G C C C C
9 chr9_47599960 0 47599960 G G G G G G G G G G A G G G G G G G G G
9 chr9_47600865 0 47600865 G G G G G G G G C C C C G G G G G G C C
9 chr9_47601016 0 47601016 C C C C C C T T C C C C C C C C C C C C
9 chr9_47601464 0 47601464 T T T T T T T T C C C C T T T T T T C C
9 chr9_47605109 0 47605109 A T T T T T T T T T T T T T T T T T T T
9 chr9_47609700 0 47609700 C C T T T T T T T T T T T T T T T T T T
9 chr9_47611457 0 47611457 C C C C C C C C T T T T C C C C C C T T
9 chr9_47620663 0 47620663 C C A A A C A C C C C C C C C C C C C C
9 chr9_47629076 0 47629076 C C C C C C C C C C C C C C C C C T C C
9 chr9_47631329 0 47631329 T T T T T T T T T T G T T T T T T T T T
9 chr9_47635941 0 47635941 C C C C A C C C C C C C C C C C C C C C
9 chr9_47640440 0 47640440 C C C C C T C C C C C C C C C C C C C C
9 chr9_47651089 0 47651089 G G A A G G G G G G G G G G G G G G G G
9 chr9_47654600 0 47654600 A A A A A A A A T T A T A A A A A A T T
9 chr9_47660265 0 47660265 T T T T T T T T A A A A T T T T T T A A
9 chr9_47663850 0 47663850 T T T T T T T T G G G G T T T T T T G G
9 chr9_47664263 0 47664263 A A A A A A A A A A A A A G A A A A A A
9 chr9_47664962 0 47664962 G G G G G G G G A A A A G G G G G G A A
9 chr9_47666500 0 47666500 C C C C C T C C C C C C C C C C C C C C
9 chr9_47667776 0 47667776 C C C C C C C C T T T T C C C C C C T T
9 chr9_47668260 0 47668260 G G T T G T G G G G G G G G G G G G G G
9 chr9_47669285 0 47669285 G G G G G G G G G G G G A G G G G G G G
9 chr9_47669482 0 47669482 G G G G G G G G G G G G C G G G G G G G
9 chr9_47671394 0 47671394 T T T T T T T T C C C C T T T T T T C C
9 chr9_47683982 0 47683982 C C C C C C C C G G G G C C C C C C G G
9 chr9_47687215 0 47687215 T T T T T T T T T T T T T T C T T T T T
9 chr9_47693148 0 47693148 A A A A A A A A A A A A A A A A A G A A
9 chr9_47694461 0 47694461 G G G G A G G G G G G G G G G G G G G G
9 chr9_47694603 0 47694603 A A A A A A A A A A A A G G A A A A A A
9 chr9_47699678 0 47699678 C C C C C C C C C C C C C T C C C C C C
9 chr9_47703373 0 47703373 A A G G G G G G G G G G G G G G G G G G
9 chr9_47703848 0 47703848 C C C C C C C C T T T T C C C C C C T T
9 chr9_47709394 0 47709394 T T T T T T T T C C C C T T T T T T T T
9 chr9_47710809 0 47710809 G G G G G G G G T T T T G G G G G G T T
9 chr9_47712906 0 47712906 C C C C C C C C C C C C C C T T C C C C
9 chr9_47718258 0 47718258 A A A G G G A A G G G G G G G G G G G G
9 chr9_47727655 0 47727655 T T G G G G T T G G G G G G G G G G G G
9 chr9_47727668 0 47727668 G G G G G G T T G G G G G G G G G G G G
9 chr9_47730876 0 47730876 A T A A A A A A A A A A A A A A A A A A
9 chr9_47733265 0 47733265 A A A A A A A A G G G G A A A A A A G G
9 chr9_47735719 0 47735719 A A A A A A A A A A A A A A A C A A A A
9 chr9_47744051 0 47744051 T T T T T T T T T T A T T T T T T T T T
9 chr9_47749547 0 47749547 C C A C C C C C C C C C C C C C C C C C
9 chr9_47754475 0 47754475 G G A A A A A A A A A A A A A A A A A A
9 chr9_47759789 0 47759789 A A A A A A A A A A A G A A A A A A A A
9 chr9_47760605 0 47760605 G G G T G G G G G G G G G G G G G G G G
9 chr9_47760712 0 47760712 T T T T T T T T C T C C T T T T T T C C
9 chr9_47762986 0 47762986 A A G G A A A A G G G G G G G G G G G G
9 chr9_47765233 0 47765233 C C C C C C C C T T T T C C C C C C T T
9 chr9_47767969 0 47767969 T T T T T T T T T T T T T T C C T T T T
9 chr9_47768329 0 47768329 A A A A A A A A C C C C A A A A A A C C
9 chr9_47768418 0 47768418 T T T T T T T T A A A A T T T T T T A A
9 chr9_47773334 0 47773334 A A A A A A A A G G G G A A A A A A G G
9 chr9_47794471 0 47794471 C C C C C C C C C C C T C C C C C C C C
9 chr9_47803943 0 47803943 T T T T T T T T T T T T T T T T C T T T
9 chr9_47825825 0 47825825 C C C C C C C C T T T T T T C C T T T T
9 chr9_47844337 0 47844337 G G G G A G G G G G G G G G G G G G G G
9 chr9_47867175 0 47867175 T T T T C T T T T T T T T T T T T T T T
9 chr9_47896545 0 47896545 T T T T T T C C T T T T T T T T T T T T
9 chr9_47900207 0 47900207 G G G G G G G G G G G G A G G G G G G G
9 chr9_47902345 0 47902345 C C C C C C C C C C C C C C C C G G C C
9 chr9_47905866 0 47905866 A A A A A A A A T T T T A A A A A A T T
9 chr9_47908991 0 47908991 T T T T T T T T T T T T T T T T G T T T
9 chr9_47910623 0 47910623 C C C C C C C C A A A A C C C C C C A A
9 chr9_47912491 0 47912491 G G G G A G G G G G G G G G G G G G G G
9 chr9_47919640 0 47919640 T T T T T T T T T T T T T T A A T T T T
9 chr9_47920490 0 47920490 A A A A A A A A G G G G A A A A A A G G
9 chr9_47924203 0 47924203 G G G G G G G G C C C C G G G G G G C C
9 chr9_47933963 0 47933963 C C C C C C C C T T T T C C C C C C T T
9 chr9_47934360 0 47934360 C C G G G G C C C C C C C C C C C C C C
9 chr9_47936022 0 47936022 C C C C C C C C C C C C T T T T T T C C
9 chr9_47945011 0 47945011 G G G G G G G G A G G G G G G G G G G G
9 chr9_47954521 0 47954521 A A A A A G A A A A A A A A A A A A A A
9 chr9_47955016 0 47955016 G G G G G G G G C C C C G G G G G G C C
9 chr9_47963514 0 47963514 A A A A A A A A C C C C A A A A A A C C
9 chr9_47963516 0 47963516 G G G G G G G G A A A G G G G G G G A A
9 chr9_47972473 0 47972473 C C C T C C T T C C C C C C C C T T C C
9 chr9_47980012 0 47980012 A A A A A A A A A A A A A A A G A A A A
9 chr9_47992540 0 47992540 G G G G G G G G A A A A G G G G G G A A
9 chr9_47992677 0 47992677 C C A C A C C C C C C C C C C C C C C C
9 chr9_47996431 0 47996431 T T T T T T T T T T T T T T C C T T T T
9 chr9_47997132 0 47997132 G G G G G G G G C C C C G G G G G G C C
9 chr9_47998360 0 47998360 C C C C T T C C C C C C C C C C C C C C
9 chr9_48013253 0 48013253 C C C C C C C C C C C C C C C T C C T T
9 chr9_48016007 0 48016007 A A A A A A A A G G G G A A A A A A G G
9 chr9_48018684 0 48018684 G G G G G G G G A A A A G G G G G G A A
9 chr9_48020145 0 48020145 G G G G G G G G A A A A G G G G G G A A
9 chr9_48021073 0 48021073 G G G G C G G G G G G G G G G G G G G G
9 chr9_48024209 0 48024209 C C C C C T C C C C C C C C C C C C C C
9 chr9_48026452 0 48026452 T T T T T T T T T T T T T T T T C T T T
9 chr9_48030153 0 48030153 T T C C C C C C C C C C C C C C C C C C
9 chr9_48033343 0 48033343 G G G G G G T T G G G G G G G G G G G G
9 chr9_48035009 0 48035009 C C C C C C C C T T T T C C C C C C T T
9 chr9_48042659 0 48042659 T T T T T T T T T T T T T T T T A T T T
9 chr9_48050715 0 48050715 T T T T T T T T T T T T C C T T C C T T
9 chr9_48051345 0 48051345 G G G G G G G G G G G G G G G G A A G G
9 chr9_48058973 0 48058973 T T T T T T C C T T T T T T T T T T T T
9 chr9_48059570 0 48059570 G G G G G G G G A A A A G G G G G G A A
9 chr9_48068539 0 48068539 C C C C C T C C C C C C C C C C C C C C
9 chr9_48075560 0 48075560 T T C C T T T T T T T T T T T T T T T T
9 chr9_48076513 0 48076513 G G G G C G G G G G G G G G G G G G G G
9 chr9_48079330 0 48079330 T T T T T T T T T T C T T T T T T T T T
9 chr9_48079960 0 48079960 C C C C C C C C C C C C C C A C C C C C
9 chr9_48083501 0 48083501 C C C C C C C C A A A A C C C C C C A A
9 chr9_48083633 0 48083633 C C C C C C C C T T T T C C C C C C T T
9 chr9_48093281 0 48093281 T T G G G G T T G G G G G G G G G G G G
9 chr9_48097678 0 48097678 C C C C C C C C C C C T C C C C C C C C
9 chr9_48121838 0 48121838 C T C C C C C C C C C C C C C C C C C C
9 chr9_48126052 0 48126052 G G A A G G G G G G G G G G G G G G G G
9 chr9_48126899 0 48126899 T T T T T T T T T T T T T T G G T T T T
9 chr9_48130162 0 48130162 G G G G A G G G G G G G G G G G G G G G
9 chr9_48131343 0 48131343 T T T T T T T T G T T T T T T T T T T T
9 chr9_48167873 0 48167873 G G G G G G G G A A A A G G G G G G A A
9 chr9_48169096 0 48169096 A A A A A A A A T T T T A A A A A A T T
9 chr9_48170767 0 48170767 G G G G G G G G G G G G A G G G G G G G
9 chr9_48171936 0 48171936 A A A A A G A A A A A A A A A A A A A A
9 chr9_48175870 0 48175870 C C C C C C C C C C C C C C T T C C C C
9 chr9_48179130 0 48179130 C C C C C C C C C C C C C T C C C C C C
9 chr9_48186585 0 48186585 A A A A A A A A G G G G A A A A A A G G
9 chr9_48195559 0 48195559 C C C C C C C C G G G G C C C C C C G G
9 chr9_48202403 0 48202403 A A A A A A A A G G G G A A A A A A G G
9 chr9_48202836 0 48202836 C T C C C C C C C C C C C C C C C C C C
9 chr9_48205937 0 48205937 T T C C T T T T T T T T T T T T T T T T
9 chr9_48210191 0 48210191 C C C C C C C C C C C C C C C C T T C C
9 chr9_48212177 0 48212177 T T C C C C T T C C C C C C C C C C C C
9 chr9_48213265 0 48213265 G G G G G G G G G G G G C G G G G G G G
9 chr9_48217450 0 48217450 A A A A A A A A C C C C A A A A A A C C
9 chr9_48225798 0 48225798 G G G G G G G G A A A A G G G G G G A A
9 chr9_48229053 0 48229053 G G G G G G G G G G G G A G G G G G G G
9 chr9_48230553 0 48230553 G G G G G G A G G G G G G G G G G G G G
9 chr9_48231745 0 48231745 C C C C C C C C C C C C C C C C T T C C
9 chr9_48237858 0 48237858 C C C C C C C C C C C T C C C C C C C C
9 chr9_48238077 0 48238077 C C C C C C C C C T C C C C C C C C T T
9 chr9_48248595 0 48248595 C C C C C C C C C C C C C C C C C T C C
9 chr9_48251291 0 48251291 C C C C C T C C C C C C C C C C C C C C
9 chr9_48253816 0 48253816 T T T T T T T T G G G G T T T T T T G G
9 chr9_48254561 0 48254561 C C C C C C C C T T T T C C C C C C T T
9 chr9_48255764 0 48255764 C C G G C G G G G G G G G G G G G G G G
9 chr9_48262825 0 48262825 C C T T T T C C C C C C C C C C C C C C
9 chr9_48267532 0 48267532 G G G G A G G G G G G G G G G G G G G G
9 chr9_48267656 0 48267656 T T T T C T T T C C C C C C C C C C C C
9 chr9_48269932 0 48269932 C C C C C C C C G G G G C C C C C C G G
9 chr9_48273592 0 48273592 T T T T T T T T C C C C T T T T T T C C
9 chr9_48279362 0 48279362 A A A A A A A A G G G G A A A A A A G G
9 chr9_48288606 0 48288606 C C A A A A A A A A A A A A A A A A A A
9 chr9_48289454 0 48289454 C C C C C T C C C C C C C C C C C C C C
9 chr9_48301747 0 48301747 C C A A A A A A A A A A A A A A A A A A
9 chr9_48350138 0 48350138 A A A A A A A A A A A A A A G G A A A A
9 chr9_48351941 0 48351941 G G G G G G G G A A A A G G G G G G A A
9 chr9_48353864 0 48353864 G G G G G G G G A A A A G G G G G G A A
9 chr9_48354159 0 48354159 T T T T T T T T G G G G T T T T T T G G
9 chr9_48360794 0 48360794 G G G G G G G G G G G G C G G G G G G G
9 chr9_48361409 0 48361409 A A A A A A A A A A A A A C A A A A A A
9 chr9_48375036 0 48375036 C C C C C C C C T T T T C C C C C C T T
9 chr9_48376056 0 48376056 G G A A A G G G G G G G G G G G G G G G
9 chr9_48378616 0 48378616 A A A A A A A A C C A C A A A A A A C C
9 chr9_48380942 0 48380942 T T T T T T T T C T T T T T T T T T T T
9 chr9_48381522 0 48381522 G G G G G G G G G G G G G G G G A A G G
9 chr9_48383822 0 48383822 G G G G G G G G G G G G G G A G G G G G
9 chr9_48388645 0 48388645 G G G G G G G G G G G G C G G G G G G G
9 chr9_48394135 0 48394135 T T T T T T T T G G G T T T T T T T G G
9 chr9_48394443 0 48394443 T T T T A T T T A A A A T T T T T T A A
9 chr9_48394862 0 48394862 C C C C C C C C C C C C C C C C C T C C
9 chr9_48407540 0 48407540 C C C C C C C C C C C C C C C C A C C C
9 chr9_48407580 0 48407580 C C G G C G C C C C C C C C C C C C C C
9 chr9_48417814 0 48417814 G G G G G G G G G G G G G G G G A G G G
9 chr9_48420282 0 48420282 G G G G G G G G A A A A G G G G G G A A
9 chr9_48420660 0 48420660 A A A A A A A A G G G G A A A A A A G G
9 chr9_48421202 0 48421202 C C C C C T C C C C C C C C C C C C C C
9 chr9_48424231 0 48424231 G G G G G G G G G G G G G G A G G G G G
9 chr9_48424511 0 48424511 A A C C C C A A C C C C C C C C C C C C
9 chr9_48424549 0 48424549 G G G G G G G G A A A A G G G G G G A A
9 chr9_48427939 0 48427939 G G G G G G G G G G G T G G G G G G G G
9 chr9_48441659 0 48441659 G G G G A G G G G G G G G G G G G G G G
9 chr9_48444216 0 48444216 T T C C T T T T T T T T T T T T T T T T
9 chr9_48447320 0 48447320 T T T T T T T T C C C C T T T T T T C C
9 chr9_48447592 0 48447592 A A A A A A A A A A A A A A A G A A A A
9 chr9_48462453 0 48462453 G G G G C G G G G G G G G G G G G G G G
9 chr9_48463955 0 48463955 T T T T G G T T T T T T T T T T T T T T
9 chr9_48470172 0 48470172 C C C C A A C C A A A A A A A A A A A A
9 chr9_48473389 0 48473389 G G G G G G G G G G G G G G G G A A G G
9 chr9_48483054 0 48483054 C C G G C C C C C C C C C C C C C C C C
9 chr9_48489180 0 48489180 C C C C C C C C T T T T C C C C C C T T
9 chr9_48489715 0 48489715 T T T T T T T T C C C C T T T T T T C C
9 chr9_48492046 0 48492046 T T T T T T T T C C C C T T T T T T C C
9 chr9_48501320 0 48501320 T T T T T T T T C C C C T T T T T T C C
9 chr9_48504285 0 48504285 T T T T T T T T T T T T T T C T T T T T
9 chr9_48513076 0 48513076 T T T T C T T T T T T T T T T T T T T T
9 chr9_48518173 0 48518173 C C C C C C T T C C C C C C C C C C C C
9 chr9_48527705 0 48527705 G G G G G G G G C C C C G G G G G G C C
9 chr9_48536638 0 48536638 A A A A A A A A C C C C A A A A A A C C
9 chr9_48545770 0 48545770 T T T T C T T T T T T T T T T T T T T T
9 chr9_48546448 0 48546448 A A A A A A A A G G G G A A A A A A G G
9 chr9_48546750 0 48546750 T T T T T T T T A A A A T T T T T T A A
9 chr9_48548945 0 48548945 T T C C C C T T C C C C T T T T T T C C
9 chr9_48550683 0 48550683 A A A A A A A A A A A A A G A A A A A A
9 chr9_48556021 0 48556021 T T T T T T T T C T T T T T T T T T C C
9 chr9_48557642 0 48557642 T T T T T T T T C C C C T T T T T T C C
9 chr9_48558190 0 48558190 T T T T T T T T C C C C T T T T T T C C
9 chr9_48570085 0 48570085 A A A A A A G G A A A A A A A A A A A A
9 chr9_48571251 0 48571251 G G T T G T G G T T T T T T T T T T T T
9 chr9_48571891 0 48571891 G G G G A G G G G G G G G G G G G G G G
9 chr9_48574482 0 48574482 A A A A A A A A G G G G A A A A A A G G
9 chr9_48576244 0 48576244 C C T T C C C C C C C C C C C C C C C C
9 chr9_48579389 0 48579389 A G A A A A A A A A A A A A A A A A A A
9 chr9_48581243 0 48581243 A A A A A A A A G G G G A A A A A A G G
9 chr9_48583265 0 48583265 A A A A A A A A A A A A A T A A A A A A
9 chr9_48588706 0 48588706 A A A A A A A A A A A A A A A G A A A A
9 chr9_48590307 0 48590307 A A A A G G A A G G G G A A A A A A G G
9 chr9_48592533 0 48592533 A A A A A A A A T T T T A A A A A A T T
9 chr9_48592746 0 48592746 G G G G G G G G G G G T G G G G G G G G
9 chr9_48593029 0 48593029 C C C C C T C C C C C C C C C C C C C C
9 chr9_48595832 0 48595832 G G C C C C G G C C C C G G G G G G C C
9 chr9_48598751 0 48598751 T T T T T T T T T T T T T T G T T T T T
9 chr9_48600296 0 48600296 A A A A A A A A A C C C A A A A A A C C
9 chr9_48615641 0 48615641 A A A A A A A A A A A G A A A A A A A A
9 chr9_48622004 0 48622004 A A G G G G A A G G G G G G G G G G G G
9 chr9_48632046 0 48632046 T T T T G T T T T T T T T T T T T T T T
9 chr9_48632349 0 48632349 G G G G A G G G G G G G G G G G G G G G
9 chr9_48646942 0 48646942 A A A A A A A A G G G G A A A A A A G G
9 chr9_48647122 0 48647122 G G C C C C G G G G G G G G G G G G G G
9 chr9_48649224 0 48649224 A C C C C C C C C C C C C C C C C C C C
9 chr9_48658959 0 48658959 G G G G G G G G G T G G G G G G G G G G
9 chr9_48662943 0 48662943 A T T T T T T T T T T T T T T T T T T T
9 chr9_48664410 0 48664410 G G G G G G G G G G G G G G G T G G G G
9 chr9_48675047 0 48675047 C C C C C T C C C C C C C C C C C C C C
9 chr9_48677062 0 48677062 G G G G A G G G G G G G G G G G G G G G
9 chr9_48702135 0 48702135 G G G G G G G G C C C C G G G G G G C C
9 chr9_48713749 0 48713749 C C C C C G C C C C C C C C C C C C C C
9 chr9_48722007 0 48722007 T T T T T T A T T T T T T T T T T T T T
9 chr9_48731382 0 48731382 C C C C C T C C C C C C C C C C C C C C
9 chr9_48743786 0 48743786 A A A A A A A A A A A A A A A A A G A A
9 chr9_48743872 0 48743872 G G G G G G G G A A A A G G G G G G A A
9 chr9_48746681 0 48746681 C C T T C T C C C C C C C C C C C C C C
9 chr9_48749020 0 48749020 T T C C C C T T C C C C C C C C C C C C
9 chr9_48754867 0 48754867 C C C C C C C C T T T T C C C C C C T T
9 chr9_48764394 0 48764394 A A A A A A A A A A A A A A A T A A A A
9 chr9_48767025 0 48767025 G G G G G G G G A A A A A G G G G G A A
9 chr9_48767332 0 48767332 C C C C C C C C C C C C C C C C T T C C
9 chr9_48770329 0 48770329 G G G G G G G G G G G G A G G G G G G G
9 chr9_48773967 0 48773967 A G A A A A A A A A A A A A A A A A A A
9 chr9_48775413 0 48775413 A A A A A T A A A A A A A A A A A A A A
9 chr9_48777171 0 48777171 C C C C C C C C C C C C C C A C C C C C
9 chr9_48777693 0 48777693 G G T T G T G G G G G G G G G G G G G G
9 chr9_48784107 0 48784107 A A A A A A A A G G G G A A A A A A G G
9 chr9_48784488 0 48784488 T T T T C T T T T T T T T T T T T T T T
9 chr9_48785542 0 48785542 T T T T T T T T T T T T T T C C T T T T
9 chr9_48794321 0 48794321 G G G G G G G G G G G T G G G G G G G G
9 chr9_48808163 0 48808163 T T T T T T T T T T T T T T T T C C T T
9 chr9_48808807 0 48808807 C C C C C C C C A A A A C C C C C C A A
9 chr9_48813188 0 48813188 T T T T T T T T T T T T T T A T T T T T
9 chr9_48824080 0 48824080 T T T T T T T T T T T T T T C T T T T T
9 chr9_48848771 0 48848771 A A A A A A A A A A A A A G A A A A A A
9 chr9_48857525 0 48857525 G G G G G G G G C C C C G G G G G G C C
9 chr9_48863368 0 48863368 T T T T T T T T C C C C T T T T T T C C
9 chr9_48871102 0 48871102 C C C C C C C C T T T T C C C C C C T T
9 chr9_48871705 0 48871705 A A A A A A A A A A A A A A A T A A A A
9 chr9_48873051 0 48873051 A A A A A T A A A A A A A A A A A A A A
9 chr9_48876274 0 48876274 G G G G G G G G G G G G A G G G G G G G
9 chr9_48878523 0 48878523 C C C C C C C C C C C C C C C T T T C C
9 chr9_48895033 0 48895033 C G G G G G G G G G G G G G G G G G G G
9 chr9_48895312 0 48895312 A A G G A A A A A A A A A A A A A A A A
9 chr9_48901604 0 48901604 G G G G G G G G A A A A G G G G G G A A
9 chr9_48904917 0 48904917 A A A A A G A A G G A G G G G G G G G G
9 chr9_48911245 0 48911245 T T C C C C T T C C C C C C C C C C C C
9 chr9_48912493 0 48912493 G G G G G G G G G G G G G G G G A A G G
9 chr9_48914014 0 48914014 C C C C C C C C C C C C C T C C C C C C
9 chr9_48917832 0 48917832 G G C C C G G G G G G G G G G G G G G G
9 chr9_48923514 0 48923514 C C C C C T C C C C C C C C C C C C C C
9 chr9_48927499 0 48927499 C C C C C C C C C C C C C T C C C C C C
9 chr9_48939047 0 48939047 G G C C C C G G C C C C C C C C C C C C
9 chr9_48959691 0 48959691 G G A A A G G G G G G G G G A A G G G G
9 chr9_48959983 0 48959983 A A A A A A A A A A A A A A A C A A A A
9 chr9_48962098 0 48962098 A G A A A A A A A A A A A A A A A A A A
9 chr9_48967861 0 48967861 G G G G G G G G G G G G G G G G A G G G
9 chr9_48969002 0 48969002 C C C C C C C C C C C T C C C C C C C C
9 chr9_48969517 0 48969517 T T T T T T T T T T T T C T T T T T T T
9 chr9_48975643 0 48975643 T T T T T T T T T T T T T T C T T T T T
9 chr9_48990307 0 48990307 A A G G G G A A A A A A A G A A A A A A
9 chr9_49003687 0 49003687 T T G G G G T T G G G G G G G G G G G G
9 chr9_49025607 0 49025607 A A G G A A A A A A A A A A A A A A A A
9 chr9_49041797 0 49041797 G G G G G G G G A A A A G G G G G G A A
9 chr9_49044755 0 49044755 T T T T T T T T C C C C T T T T T T C C
9 chr9_49065124 0 49065124 A A A A A A A A G G G G A A A A A A G G
9 chr9_49075658 0 49075658 G G G G G G G G A A A A G G G G A A A A
9 chr9_49077930 0 49077930 C C C C C C C C A A A A C C C C C C A A
9 chr9_49087199 0 49087199 C C C C C T C C C C C C C C C C C C C C
9 chr9_49088297 0 49088297 C C C C C C C C C C C C C T C C C C C C
9 chr9_49101199 0 49101199 A A C C C C A C C C C C C C C C C C C C
9 chr9_49102675 0 49102675 G G G G G G G G T T T T G G G G G G T T
9 chr9_49106146 0 49106146 T T T T T T C T T T T T T T T T T T T T
9 chr9_49119939 0 49119939 C C T T T T C C C C C C C C C C C C C C
9 chr9_49126770 0 49126770 T T T T T T T T T T T T G G T T T T T T
9 chr9_49172750 0 49172750 T T T T T T T T C C C C T T T T T T C C
9 chr9_49189375 0 49189375 T T T T T T T T A A A A T T T T T T A A
9 chr9_49236878 0 49236878 A A A A A A A A A A A A A A G G A A A A
9 chr9_49238383 0 49238383 G G G G G G G G A A A A G G G G G G A A
9 chr9_49238454 0 49238454 G G G G G G G G A A A A G G G G G G A A
9 chr9_49244720 0 49244720 A A G G G G A A G G G G G G G G G G G G
9 chr9_49250206 0 49250206 G G G G G G G G A A A A G G G G G G A A
9 chr9_49267827 0 49267827 C C C T C C C C C C C C C C C C C C C C
9 chr9_49271034 0 49271034 C C C T T T C C C C C C C C C C C C C C
9 chr9_49274185 0 49274185 A A A A A A A A G G G G A A A A A A G G
9 chr9_49303435 0 49303435 G G G G G G G G A A A A G G G G G G A A
9 chr9_49309528 0 49309528 G G A A A A G G G G G G G G G G G G G G
9 chr9_49318062 0 49318062 G G G G G G G G G G G G G G G G A A G G
9 chr9_49320010 0 49320010 C C C C C C C C T T T T C C C C C C T T
9 chr9_49321690 0 49321690 A A A C A A A A A A A A A A A A A A A A
9 chr9_49339314 0 49339314 A A A A A A A A A A A A A G A A A G A A
9 chr9_49351771 0 49351771 A A A A A A A A G G G G A A A A A A G G
9 chr9_49365997 0 49365997 T T T T T T T T G G G G T T T T T T G G
9 chr9_49368390 0 49368390 C T C C C C C C C C C C C C C C C C C C
9 chr9_49373856 0 49373856 C C C C C C C C C C C C C T C C C C C C
9 chr9_49375866 0 49375866 G G G G G G G G A A A A G G G G G G A A
9 chr9_49383101 0 49383101 T T T T T T T T G G G G T T T T T T G G
9 chr9_49383170 0 49383170 G G G G G G G G A A A A G G G G G G A A
9 chr9_49383704 0 49383704 A A A A A A A A A A A A A A A A A C A A
9 chr9_49397273 0 49397273 A A A A A A A A G G G G A A A A A A G G
9 chr9_49406001 0 49406001 G G G G G G G G G G G G G G G G A G G G
9 chr9_49421624 0 49421624 C C C C C C C C T T T T C C C C C C T T
9 chr9_49428432 0 49428432 A A A A A A A A G G G G A A A A A A G G
9 chr9_49429262 0 49429262 G G G G G G G G A A A A G G G G G G A A
9 chr9_49431148 0 49431148 C C C C C C C T C C C C C C C C C C C C
9 chr9_49438907 0 49438907 A A A A A A A A A A A G A A A A A A A A
9 chr9_49439446 0 49439446 G G G G G G A G G G G G G G G G G G G G
9 chr9_49439489 0 49439489 T T T T T T T T T T T T C T T T T T T T
9 chr9_49441564 0 49441564 C C C C C C C C C C C C C C T T C C C C
9 chr9_49443194 0 49443194 T T T T C C T T T T T T T T T T T T T T
9 chr9_49454442 0 49454442 C C C T C C C C C C C C C C C C C C C C
9 chr9_49456223 0 49456223 T T T T T T T T T T T T T T C T T T T T
9 chr9_49457493 0 49457493 C C C C C C C C C C C C C C C C C T C C
9 chr9_49465980 0 49465980 C C C C C C C C C C C C C C C C C T C C
9 chr9_49470453 0 49470453 G G G G G G G G G G G G A A G G G G G G
9 chr9_49470578 0 49470578 G G G G G G G G C G C G G G G G G G C C
9 chr9_49472712 0 49472712 T T T T C C T T C C C C C C C C C C C C
9 chr9_49478010 0 49478010 G G G G G G G G A A A A G G G G G G A A
9 chr9_49481332 0 49481332 G G G G G G G G G G G G G G A G G G G G
9 chr9_49485821 0 49485821 T T A T T T T T T T T T T T T T T T T T
9 chr9_49487899 0 49487899 G G G G G G G G G G G G A G G G G G G G
9 chr9_49488154 0 49488154 A T A A A A A A A A A A A A A A A A A A
9 chr9_49489737 0 49489737 G G G G G G G G C G G G G G G G G G G G
9 chr9_49492556 0 49492556 C C C C C C C C C C C C C T C C C C C C
9 chr9_49496485 0 49496485 C C C C C C C C C C C C C T C C C C C C
9 chr9_49500027 0 49500027 C C C C C C C C C C C C C T C C C C C C
9 chr9_49500865 0 49500865 A A G G G G A A G G G G G G G G G G G G
9 chr9_49508819 0 49508819 C C C C C C C C C C C C C T C C C C C C
9 chr9_49510117 0 49510117 A A A A A A A A G G G G A A A A A A G G
9 chr9_49512084 0 49512084 C C A A A A A C A A A A A A A A A A A A
9 chr9_49514853 0 49514853 A A A A A A A A A A A A A G A A A A A A
9 chr9_49515013 0 49515013 C C C C C C C C C C C C C C C T C C C C
9 chr9_49518136 0 49518136 T T T T C T T T T T T T T T T T T T T T
9 chr9_49524919 0 49524919 T T T T T T T T C C C C T T T T T T C C
9 chr9_49527663 0 49527663 A A A A A A A A A A A A A A A A T T A A
9 chr9_49530130 0 49530130 C C C T C C C C C C C C C C C C C C C C
9 chr9_49540426 0 49540426 T T T T T T C T T T T T T T T T T T T T
9 chr9_49540869 0 49540869 C C G G G G G G G G G G G G G G G G G G
9 chr9_49540897 0 49540897 A C A A A A A A A A A A A A A A A A A A
9 chr9_49546919 0 49546919 A A G G G G A A A A A A A A A A A A A A
9 chr9_49547190 0 49547190 C C C C C C C C A A A A C C C C C C A A
9 chr9_49555686 0 49555686 T T T T T T T T T T T T T T T T C T T T
9 chr9_49555847 0 49555847 C C C C C C C C T T T T C C C C C C T T
9 chr9_49562832 0 49562832 C T T T C C T T C C C C C C C C C C C C
9 chr9_49563877 0 49563877 G T T T T T T T T T T T T T T T T T T T
9 chr9_49568194 0 49568194 T T T T T T C C T T T T T T T T T T T T
9 chr9_49569958 0 49569958 G G T T G G G G G G G G G G G G G G G G
9 chr9_49573725 0 49573725 G G G G G G G G A A A A G G G G G G A A
9 chr9_49576243 0 49576243 G G G G A G G G G G G G G G G G G G G G
9 chr9_49577236 0 49577236 G G G G A G G G A G G G G G G G G G G G
9 chr9_49584895 0 49584895 A A A A A A A A G G A G A A A A A A A A
9 chr9_49587822 0 49587822 G G G G A G G G G G G G G G G G G G G G
9 chr9_49602395 0 49602395 T T C C T T T T T T T T T T T T T T T T
9 chr9_49606908 0 49606908 C C C C C C C C C C C T C C C C C C C C
9 chr9_49608003 0 49608003 T T T T T T T T G T G T T T T T T T G G
9 chr9_49621700 0 49621700 T T T T T T A T T T T T T T T T T T T T
9 chr9_49645336 0 49645336 T T T T T T T T T T T T T T C T T T T T
9 chr9_49647155 0 49647155 C C C C C C C C G G G G C C C C C C G G
9 chr9_49662951 0 49662951 T T T T T T T T T T T T T T T T C C T T
9 chr9_49670354 0 49670354 T T T T T T T T C C C C T T T T T T C C
9 chr9_49674156 0 49674156 C C C C C C C C T T T T C C C C C C T T
9 chr9_49686785 0 49686785 C C C C C C C C C C C C C C C T C C C C
9 chr9_49686884 0 49686884 T T T T T T T T C C C C T T T T T T C C
9 chr9_49688957 0 49688957 A A A A A A A A A A A A A A G G A A A A
9 chr9_49694611 0 49694611 G G G G G G C G G G G G G G G G G G G G
9 chr9_49697842 0 49697842 G G G G A G G G G G G G G G G G G G G G
9 chr9_49700063 0 49700063 C C C C C C C C C C C C C C T T C C C C
9 chr9_49702502 0 49702502 G G G G G G G G G G G G G G G G A A G G
9 chr9_49703143 0 49703143 G G G G A G G G A A A A A A A A A A A A
9 chr9_49705247 0 49705247 G G G G G G G G G G G G G G G G G T G G
9 chr9_49709148 0 49709148 G G G G G G G G A A A A G G G G G G A A
9 chr9_49714358 0 49714358 A A A A A A A A G G G G A A A A A A G G
9 chr9_49720703 0 49720703 G G G G A G G G G G G G G G G G G G G G
9 chr9_49735455 0 49735455 C C C C C C C C C C C C C T C C C C C C
9 chr9_49737231 0 49737231 T T T T T T T T T T T T T T T T C C T T
9 chr9_49737835 0 49737835 C T C C C C C C C C C C C C C C C C C C
9 chr9_49742591 0 49742591 C C T T T T C C T T T T T T T T T T T T
9 chr9_49743433 0 49743433 T T C C C T T T T T T T C C C C C C T T
9 chr9_49748397 0 49748397 A A G G G G A A A A A A A A A A A A A A
9 chr9_49756317 0 49756317 C C C C C T C C C C C C C C C C C C C C
9 chr9_49758057 0 49758057 A A A G A A A A A A A A A A A A A A A A
9 chr9_49759285 0 49759285 A A A A A A A A A A A A A A A A A T A A
9 chr9_49762811 0 49762811 C C C C C C C C T T T T C C C C C C T T
9 chr9_49765701 0 49765701 C C C C C C C C T T T T C C C C C C T T
9 chr9_49765784 0 49765784 T T C T T T T T T T T T T T T T T T T T
9 chr9_49768477 0 49768477 C C C T C C C C C C C C C C C C C C C C
9 chr9_49782842 0 49782842 C C C C C C C C G G G G C C C C C C G G
9 chr9_49790674 0 49790674 C C C C C C C C A A A A C C C C C C A A
9 chr9_49791661 0 49791661 C C C C C C C C C C C C C T C C C C C C
9 chr9_49792612 0 49792612 A A A A A A A A G G G G A A A A A A G G
9 chr9_49803983 0 49803983 C C T T C C C C C C C C C C C C C C C C
9 chr9_49807370 0 49807370 T T T T T T T T C C C C T T T T T T C C
9 chr9_49808010 0 49808010 C C C C C C C C C G C C C C C C C C C C
9 chr9_49809827 0 49809827 G G G G A G G G G G G G G G G G G G G G
9 chr9_49809855 0 49809855 A A A A A A A C A A A A A A A A A A A A
9 chr9_49816001 0 49816001 T T T T T T T T T T T T T T C C T T T T
9 chr9_49819374 0 49819374 C C C C C T C C C C C C C C C C C C C C
9 chr9_49820543 0 49820543 G G G G G G A G G G G G G G G G G G G G
9 chr9_49825115 0 49825115 A A A A A A A A G G G G A A A A A A G G
9 chr9_49827269 0 49827269 T T T T T T T T C C C C T T T T T T C C
9 chr9_49829087 0 49829087 C C C C C C C C C C C C C T C C C C C C
9 chr9_49830138 0 49830138 A A A A A A A A C C C C A A A A A A C C
9 chr9_49833868 0 49833868 A A A A A A A A G G G G A A A A A A G G
9 chr9_49834881 0 49834881 C C C C C C C C T T T T C C C C C C T T
9 chr9_49837191 0 49837191 C C C C C C C C C C C C C G C C C C C C
9 chr9_49839541 0 49839541 C C C C C C C C C C C C T T T T T T C C
9 chr9_49850978 0 49850978 A A A A A A A A G G G G G G G G G G G G
9 chr9_49851395 0 49851395 C C C C C C C C A A A A C C C C C C A A
9 chr9_49853329 0 49853329 C C C C C C C C C C C C C T C C C C C C
9 chr9_49860697 0 49860697 C C C C C C C C G G G G C C C C C C G G
9 chr9_49870883 0 49870883 G G G G G G T T G G G G G G G G G G G G
9 chr9_49871250 0 49871250 T T T T T T T T G G G G T T T T T T G G
9 chr9_49881704 0 49881704 G G G G G G G G G G G G A G G G G G G G
9 chr9_49885557 0 49885557 G G G G G G G G A G G G G G G G G G G G
9 chr9_49887265 0 49887265 G G G G A G G G G G G G G G G G G G G G
9 chr9_49898746 0 49898746 C C C C C C C T C C C C C C C C C C C C
9 chr9_49900207 0 49900207 T T G G G G T T G G G G T T T T T T G G
9 chr9_49907907 0 49907907 C C C C C C C C C C C C G G C C C C C C
9 chr9_49915321 0 49915321 C C C C C C C C T T T T C C C C C C T T
9 chr9_49922328 0 49922328 C C C C C C C C C C C C T T C C C C C C
9 chr9_49923254 0 49923254 G G G G G G G G A A A A G G G G G G A A
9 chr9_49928228 0 49928228 G G G G G G G G G G G G A A G G G G G G
9 chr9_49931942 0 49931942 G G T T G G G G G G G G G G G G G G G G
9 chr9_49936309 0 49936309 T T T T T T T T C C C C T T T T T T C C
9 chr9_49945810 0 49945810 G G G G G G G G G G G G A G G G G G G G
9 chr9_49946017 0 49946017 T T T T T T T T A T T T T T T T T T T T
9 chr9_49955995 0 49955995 G G C C C C G G G G G G C G C C C C G G
9 chr9_49956744 0 49956744 T T T T T T T T C C C C C C C C C C C C
9 chr9_49972570 0 49972570 T T T T T T T T T T T T C T T T T T T T
9 chr9_49975564 0 49975564 G G G G G G G G A G A A G G G G G G A A
9 chr9_49979489 0 49979489 A A A A A A A A T T T T A A A A A A T T
9 chr9_49982406 0 49982406 C C C C C T C C T T T T C C C C C C T T
9 chr9_49999332 0 49999332 C C C C C C C T C C C C C C C C C C C C
9 chr9_50014396 0 50014396 C C A A A A C C A A A A A A A A A A A A
9 chr9_50015412 0 50015412 C C C C C C C C C C C C C T C C C C C C
9 chr9_50027609 0 50027609 A A A A A A A A T T T T A A A A A A T T
9 chr9_50027612 0 50027612 T T T T T T T T C C C C T T T T T T C C
9 chr9_50029390 0 50029390 A A A A A A A A A G A A A A A A A A A A
9 chr9_50030205 0 50030205 G G G G G G G G A A A A G G G G G G A A
9 chr9_50030858 0 50030858 A A T T A A A A A A A A A A A A A A A A
9 chr9_50037255 0 50037255 C C C C C C C C C C C C C C C C T T C C
9 chr9_50038679 0 50038679 T T C C C C T T C C C C C C C C C C C C
9 chr9_50048561 0 50048561 G G G G G G G G A A A A G G G G G G A A
9 chr9_50049399 0 50049399 C C C C C C C C C C C C C C C C C T C C
9 chr9_50050610 0 50050610 C C C C C C C C A C A C C C C C C C A A
9 chr9_50054484 0 50054484 G G G G G G G G A A A A G G G G G G A A
9 chr9_50060333 0 50060333 G G G G G G G G A A A A G G G G G G A A
9 chr9_50062736 0 50062736 T T T T T T T T C C C C T T T T T T C C
9 chr9_50065491 0 50065491 G G G G A G G G G G G G G G G G A G G G
9 chr9_50067732 0 50067732 C C C C C C C C C C C C C C C T C C C C
9 chr9_50084486 0 50084486 G G A A A A A G A A A A A A A A A A A A
9 chr9_50088617 0 50088617 A A A A A A A A A A A A G G G G G G A A
9 chr9_50092015 0 50092015 C C C C C C C C C C C C T T T T T T C C
9 chr9_50098915 0 50098915 G G T T G G G G G G G G G G G G G G G G
9 chr9_50103283 0 50103283 T T T T T T T T G G G G T T T T T T G G
9 chr9_50111227 0 50111227 A A A A A A A A A A A A A A A A A G A A
9 chr9_50122406 0 50122406 T T T T T T T T C T C T T T T T T T T T
9 chr9_50127714 0 50127714 A A A A A A A A A A A T A A A A A A A A
9 chr9_50136425 0 50136425 T T T T T T T T C C C C T T T T T T C C
9 chr9_50136958 0 50136958 T T T T T T T T T T T T C T T T T T T T
9 chr9_50138168 0 50138168 T T C C C C T T C C C C C C C C C C C C
9 chr9_50145721 0 50145721 T T T T T T T T T T T T T T G T T T T T
9 chr9_50146116 0 50146116 A A A A A A A A A A A A A C A A A A A A
9 chr9_50146538 0 50146538 C C C C C C C C C C C C C C A C C C C C
9 chr9_50154220 0 50154220 A A A G A A A A A A A A A A A A A A A A
9 chr9_50155588 0 50155588 A A A G A A A A A A A A A A A A A A A A
9 chr9_50155853 0 50155853 A A A A A A A A A A A A T T A A A A A A
9 chr9_50159420 0 50159420 C C C C C C C C C C C C C C C C C G C C
9 chr9_50161198 0 50161198 A A A G A A A A A A A A A A A A A A A A
9 chr9_50185311 0 50185311 C C C C C C C C C C C C C C C C T T C C
9 chr9_50192727 0 50192727 T T T T T T T T T T T T T T T T C T T T
9 chr9_50195064 0 50195064 A A A A A A A A A A A A A A G G A A A A
9 chr9_50195228 0 50195228 C C C C C C C C C C A C C C C C C C C C
9 chr9_50195619 0 50195619 A A A A A A A A A A A A A A A A A G A A
9 chr9_50210681 0 50210681 C C C C C C C C C C C C C C C C T T C C
9 chr9_50214287 0 50214287 T T C C C C T T C C C C C C C C C C C C
9 chr9_50224334 0 50224334 T T T T A A T T T T T T T T T T T T T T
9 chr9_50228828 0 50228828 G G C C G G G G G G G G C C C C C C G G
9 chr9_50239586 0 50239586 G G G G G G A A G G G G G G G G G G G G
9 chr9_50240321 0 50240321 A A C C A A A A A A A A A A A A A A A A
9 chr9_50242491 0 50242491 C C C C C C C C G G G G C C C C C C G G
9 chr9_50246273 0 50246273 A A A A G G A A A A A A A A A A A A A A
9 chr9_50247137 0 50247137 G G G G A A G G G G G G G G G G G G G G
9 chr9_50251096 0 50251096 A A A A A A A A G G G G G G G G G G G G
9 chr9_50276695 0 50276695 A A A A A A A A A A A A A A T T T T A A
9 chr9_50280333 0 50280333 A A A A A A A A T T T T A A A A A A T T
9 chr9_50280915 0 50280915 A A A A G G A A A A A A A A A A A A A A
9 chr9_50289895 0 50289895 A A A A A A A A A A A A A A G G A A A A
9 chr9_50292210 0 50292210 T T T T A T T T T T T T T T T T T T T T
9 chr9_50294952 0 50294952 T T T T T T T T C C C T T T T T T T C C
9 chr9_50298482 0 50298482 C C C C C C C C C C C T C C C C C C C C
9 chr9_50299931 0 50299931 C C C C C C C C C C C C C C C T C C C C
9 chr9_50300961 0 50300961 C C A A A A C C A A A A C C C C C C A A
9 chr9_50303787 0 50303787 G G G G G G G G G G G G A G G G G G G G
9 chr9_50309628 0 50309628 T T T T T T T T T T T T C T T T T T T T
9 chr9_50309997 0 50309997 C C T T C C C C C C C C C C C C C C C C
9 chr9_50313916 0 50313916 T T T T T T T T T T C T T T T T T T T T
9 chr9_50320043 0 50320043 A A A A A A A A G G G G A A A A A A G G
9 chr9_50321548 0 50321548 T T T T T T T T G G G G T T T T T T G G
9 chr9_50324469 0 50324469 A A A A A A A A T T A T A A A A A A T T
9 chr9_50326232 0 50326232 G G G G G G G G T T T T G G G G G G T T
9 chr9_50333519 0 50333519 A A A A A A A A G G G G A A A A A A G G
9 chr9_50336974 0 50336974 G G G G G G G G G G G G G G G G A G G G
9 chr9_50337701 0 50337701 T T T T T T T T T T T T C T T T T T T T
9 chr9_50343254 0 50343254 C C G G C C C C G G G G G G G G G G G G
9 chr9_50347193 0 50347193 A A T T A A A A A A A A A A A A A A A A
9 chr9_50352731 0 50352731 T T T T T T T T T T C C T T T T T T T T
9 chr9_50352742 0 50352742 G G G G G G G G G G G G A G G G G G G G
9 chr9_50355806 0 50355806 C T T T T T T T T T T T T T T T T T T T
9 chr9_50365083 0 50365083 G G A A G G G G G G G G G G G G G G G G
9 chr9_50377614 0 50377614 G G C C G G G G G G G G G G G G G G G G
9 chr9_50385688 0 50385688 T T T T T T T T C C C C T T T T T T C C
9 chr9_50388868 0 50388868 C C T T C C C C C C C C C C C C C C C C
9 chr9_50392244 0 50392244 A A A A A A A A G G G G A A A A A A G G
9 chr9_50394230 0 50394230 C C C C C C A A C C C C C C C C C C C C
9 chr9_50416752 0 50416752 G G G G G G G G G G G G A G G G G G G G
9 chr9_50417467 0 50417467 T T T T T T C C T T T T T T T T T T T T
9 chr9_50420982 0 50420982 T T T T T T T T C C T T T T T T T T C C
9 chr9_50421385 0 50421385 G G T T T T G G G G G G G G G G G G G G
9 chr9_50423748 0 50423748 G G G G G G G G G G G G G G A G G G G G
9 chr9_50438060 0 50438060 A A A A A A A A A A A A A C A A A A A A
9 chr9_50440984 0 50440984 G G A A G G G G G G G G G G G G G G G G
9 chr9_50452719 0 50452719 G G A A A A G G A A A A A A A A A A A A
9 chr9_50452826 0 50452826 G G G G G G G G G G A G G G G G G G A A
9 chr9_50453185 0 50453185 A A A A A A A A A G A G A A A A A A A A
9 chr9_50455956 0 50455956 T T T T T T T T C T T T T T T T T T T T
9 chr9_50456755 0 50456755 G G G G G G G G G G G G A A A A A A G G
9 chr9_50466561 0 50466561 C C A A A A A A A A A A A A A A A A A A
9 chr9_50467055 0 50467055 G G G G G G G G A A A A G G G G G G A A
9 chr9_50471782 0 50471782 C C C C T T C C C C C C C C C C C C C C
9 chr9_50473277 0 50473277 A A A A A A A A A A A A A T A A A A A A
9 chr9_50477939 0 50477939 G G G G G G G G A A A A G G G G G G A A
9 chr9_50488455 0 50488455 G T G G G G G T G G G G G G G G G G G G
9 chr9_50489326 0 50489326 C C C C C C C C C G C G C C C C C C C C
9 chr9_50492494 0 50492494 C T C C C C C C C C C C C C C C C C C C
9 chr9_50510478 0 50510478 A A A A A A A A A G A A A A A A A A A A
9 chr9_50512033 0 50512033 T T T T G T T T T T T T T T T T T T T T
9 chr9_50514973 0 50514973 T T T T T T T T C C C C T T T T T T C C
9 chr9_50520139 0 50520139 G G G G A G G G G G G G G G G G G G G G
9 chr9_50523269 0 50523269 A A A A A A A A G G G G A A A A A A G G
9 chr9_50526524 0 50526524 A A A A A A A A G G G G A A A A A A G G
9 chr9_50527112 0 50527112 G G G G G G G G G G G G G G A G G G G G
9 chr9_50529146 0 50529146 C C C C C C C C C T C C C C C C C C C C
9 chr9_50554513 0 50554513 C C C C C C C C G G G G C C C C C C G G
9 chr9_50554979 0 50554979 T T T T T T C T T T T T T T T T T T T T
9 chr9_50555710 0 50555710 C C C C C T C C C C C C C C C C C C C C
9 chr9_50567629 0 50567629 A A C C C C A C C C C C C C C C C C C C
9 chr9_50570433 0 50570433 A A A A A A A A G G G G A A A A A A G G
9 chr9_50570563 0 50570563 C T C C C C C T C C C C C C C C C C C C
9 chr9_50572938 0 50572938 T T T T T T T T T T T T T T A T T T T T
9 chr9_50573023 0 50573023 T T T T T T T T T T T T C T T T T T T T
9 chr9_50576285 0 50576285 T T T T C C T T T T T T T T T T T T T T
9 chr9_50585634 0 50585634 C C C C C C C C A A A A C C C C C C A A
9 chr9_50618416 0 50618416 A A A A A A A A G G G G A A A A A A G G
9 chr9_50622897 0 50622897 T T T T T T T T G G G G T T T T T T G G
9 chr9_50623216 0 50623216 A A A G A G A A A A A A A A A A A A A A
9 chr9_50628786 0 50628786 T T T T T T T T C T C T T T T T T T C C
9 chr9_50636063 0 50636063 G G G G G G G G T T T T G G G G G G G G
9 chr9_50636184 0 50636184 A A A A T T A A A A A A A A A A A A A A
9 chr9_50644792 0 50644792 G G G G G G G G G G G G A G G G G G G G
9 chr9_50645643 0 50645643 G G G G G G A G G G G G G G G G G G G G
9 chr9_50650770 0 50650770 G G G G G G G G G G G G A G G G G G G G
9 chr9_50658097 0 50658097 A A A A A A A A G G G G A A A A A A G G
9 chr9_50661213 0 50661213 T T G G T T T T T T T T T T T T T T T T
9 chr9_50676738 0 50676738 A A G G G G A A G G G G G G G G G G G G
9 chr9_50700239 0 50700239 T T T T T T T T T T A T T T T T T T A A
9 chr9_50703023 0 50703023 G G G G G G G G G G G G G G G G A A G G
9 chr9_50710439 0 50710439 G G G G G G G G G G G G A G G G G G G G
9 chr9_50713052 0 50713052 G G G G G G G G G G G G G G G G A A G G
9 chr9_50716307 0 50716307 T T T T T T T T G T T T T T T T T T T T
9 chr9_50717674 0 50717674 G G G G G G G G G G G G G G G G A A G G
9 chr9_50718163 0 50718163 G G G G G G G G G G G G G G A A G G G G
9 chr9_50730105 0 50730105 T T T T T T T T T T T T T T T T C T T T
9 chr9_50740571 0 50740571 T T T T T T T T C T T T T T T T T T T T
9 chr9_50743483 0 50743483 A A T T T T A A T T T T T T T T T T T T
9 chr9_50751042 0 50751042 G G G G G G G G G G G G G G G G A G G G
9 chr9_50752685 0 50752685 C C C C C C C C A A A A C C C C C C A A
9 chr9_50754351 0 50754351 C C C C C C C C A A A A C C C C C C A A
9 chr9_50755082 0 50755082 A A A A A A A A G G G G A A A A A A G G
9 chr9_50756246 0 50756246 A A A A A A A A G G G G A A A A A A G G
9 chr9_50759227 0 50759227 A A A A A A A A G G G G A A A A A A G G
9 chr9_50759475 0 50759475 A A C C C C A A A A A A C C C C A A A A
9 chr9_50760366 0 50760366 G G A A A A G G A A A A G G G G G G A A
9 chr9_50767132 0 50767132 T T T T T T T T G G G G T T T T T T G G
9 chr9_50767807 0 50767807 G G G G G G G G A A A A G G G G G G A A
9 chr9_50778023 0 50778023 C C C C C C C C C C C T C C C C C C T T
9 chr9_50779873 0 50779873 C C C C C C C C C C C T C C C C C C T T
9 chr9_50780040 0 50780040 T T T T T T T T A A A A T T T T T T A A
9 chr9_50787994 0 50787994 A A A A A A A A A A A A A A A A G G A A
9 chr9_50789837 0 50789837 G G A A A A G G A A A A A A A A A A A A
9 chr9_50800134 0 50800134 A A A A A A A A G G G G A A A A A A G G
9 chr9_50801449 0 50801449 G G G G G G G G A A A A G G G G G G A A
9 chr9_50806424 0 50806424 T T T T T T T T C T C T T T T T T T C C
9 chr9_50814025 0 50814025 G G G G G G G G G G G G G G G G C G G G
9 chr9_50817776 0 50817776 C C C C C C C C T T T T C C C C C C T T
9 chr9_50821945 0 50821945 T T T T A T T T A A A A T T T T T T A A
9 chr9_50833809 0 50833809 A A A G A A A A A A A A A A A A A A A A
9 chr9_50835827 0 50835827 A A A A A A A A A A A A A A T T A A A A
9 chr9_50836211 0 50836211 G G G G G G G G G G G G G G G G A G G G
9 chr9_50843114 0 50843114 A A A A A A A A A A A A T T A A A A A A
9 chr9_50843918 0 50843918 C C C C C C C C C C C C T T C C C C C C
9 chr9_50848808 0 50848808 A A A A A A A A G G G G A A A A A A G G
9 chr9_50859470 0 50859470 A A A A A A A A A T T T A A A A A A A A
9 chr9_50862647 0 50862647 G G G G G G G G G G G G G G A A G G G G
9 chr9_50863893 0 50863893 A A A A A A A A A A A A A G A A A A A A
9 chr9_50899439 0 50899439 A A T T T T A A A A A A A A A A A A A A
9 chr9_50904469 0 50904469 T T T T T T T T C C C T T T T T T T C C
9 chr9_50906014 0 50906014 A A A A A A A A G G G G A A A A A A G G
9 chr9_50916458 0 50916458 C C C T C C C C C C C C C C C C C C C C
9 chr9_50918196 0 50918196 C C A A A A C C A A A A A A A A A A A A
9 chr9_50919429 0 50919429 G G G G G G G G A G G G G G G G G G G G
9 chr9_50922752 0 50922752 C C C C A A C C C C C C C C C C C C C C
9 chr9_50933965 0 50933965 T T C C C T T T C C C C T T T T T T C C
9 chr9_50937009 0 50937009 G G G G G G G G A G G G G G G G G G A A
9 chr9_50937094 0 50937094 A A A A A A A A A G A A A A A A A A A A
9 chr9_50938431 0 50938431 T T T T A T T T T T T T T T T T T T T T
9 chr9_50945267 0 50945267 C C C C C C C C C C C C C C C C A C C C
9 chr9_50957915 0 50957915 T T T T T T T T T T C C T T T T T T T T
9 chr9_50977071 0 50977071 T T C T T T T T T T T T T T T T T T T T
9 chr9_50983561 0 50983561 G G G G G G A A G G G G G G G G G G G G
9 chr9_50985108 0 50985108 C C C C C C C C C C C C C T C C C C C C
9 chr9_50995185 0 50995185 T T T T T T T T C C C C C C T T T T C C
9 chr9_50996958 0 50996958 C C C C C C C C A A A A C C C C C C A A
9 chr9_51005579 0 51005579 C C C C C C C C T T T T C C C C C C T T
9 chr9_51005644 0 51005644 G G G G G G G G A A A A G G G G G G A A
9 chr9_51005748 0 51005748 C C C C C C C C C C C C C C C C A C C C
9 chr9_51006125 0 51006125 G G A G G G G G G G G G G G G G G G G G
9 chr9_51022639 0 51022639 T T C C C C T T T T T T T T T T T T T T
9 chr9_51037263 0 51037263 G G G G G G G G G G G G G G G G G T G G
9 chr9_51039968 0 51039968 T T T T C C T T T T T T C C C C C C T T
9 chr9_51040775 0 51040775 G G G G C G G G G G G G C C C C C C G G
9 chr9_51041906 0 51041906 C C C C C C C C T T T T C C C C C C T T
9 chr9_51044031 0 51044031 T T T T T T T T G G T T T T T T T T T T
9 chr9_51057033 0 51057033 T T T T T T T T T T T T G G T T T T T T
9 chr9_51058363 0 51058363 C C C C C C C C C C C C C C C C T T C C
9 chr9_51070998 0 51070998 T T C C C C T T C C C C C C C C C C C C
9 chr9_51073080 0 51073080 A A A A A A A A A A A A G G G G A A A A
9 chr9_51092887 0 51092887 A A A A A A A A G G G G A A A A A A G G
9 chr9_51096679 0 51096679 A A A A G G A A A A A A A A A A A A A A
9 chr9_51101348 0 51101348 A A A A A A A A G G G G A A A A A A G G
9 chr9_51143025 0 51143025 A G A A A A A A A A A A A A A A A A A A
9 chr9_51147494 0 51147494 C C C C C C C C C C C C T T C C C C C C
9 chr9_51151742 0 51151742 C T C C C C C C C C C C C C C C C C C C
9 chr9_51153259 0 51153259 G G G G G G G G A A A A G G G G G G A A
9 chr9_51155592 0 51155592 G G G G G G G G A A A A G G G G G G A A
9 chr9_51157718 0 51157718 A A A A A A A A G G G G A A A A A A G G
9 chr9_51163603 0 51163603 A A G G G G A A A A A A G G G G G G A A
9 chr9_51168841 0 51168841 G G G G G G G G A A A A G G G G G G A A
9 chr9_51170124 0 51170124 G G A A G G G G G G G G G G G G G G G G
9 chr9_51179012 0 51179012 C C C C C G C C C C C C C C C C C C C C
9 chr9_51181314 0 51181314 C C C C C C C C T T T T C C C C C C T T
9 chr9_51187657 0 51187657 C C C C A C C C C C C C C C C C C C C C
9 chr9_51192317 0 51192317 T T T T T T T T T T T T C C C C T T T T
9 chr9_51212164 0 51212164 A A A A A A A A A A A A A A A A A G A A
9 chr9_51232140 0 51232140 T T T T T T T T T T T T C C C C T T T T
9 chr9_51232384 0 51232384 G G G G G G G G G G G G G G G G C G G G
9 chr9_51238070 0 51238070 C C C C C C A A C C C C C C C C C C C C
9 chr9_51240460 0 51240460 T T T T T T T T T T T T C T T T T T T T
9 chr9_51242005 0 51242005 T T T T T T C T T T T T T T T T T T T T
9 chr9_51246369 0 51246369 C C A C C C C C C C C C C C C C C C C C
9 chr9_51250691 0 51250691 G G T T T T G G T T T T T T T T T T T T
9 chr9_51251628 0 51251628 C G C C C C C G C C C C C C C C C C C C
9 chr9_51253533 0 51253533 C C C C C C C C C T C C C C C C C C C C
9 chr9_51255254 0 51255254 C T C C C C T T C C C C C C C C C C C C
9 chr9_51256145 0 51256145 A A A A A A A A G G G G A A A A A A G G
9 chr9_51276112 0 51276112 C C G G G G C C G G G G G G G G G G G G
9 chr9_51277085 0 51277085 C C T T C C C C C C C C C C C C C C C C
9 chr9_51279443 0 51279443 A A A A A A A G A A A A A A A A A A A A
9 chr9_51283448 0 51283448 C C C C C C C C C C C C C C C C T T C C
9 chr9_51283695 0 51283695 G G G G G G G G G T T T G G G G G G T T
9 chr9_51287879 0 51287879 T T T T T T T T A T T T T T T T T T T T
9 chr9_51316822 0 51316822 C C C C C C C C C C C C C C T T C C C C
9 chr9_51317597 0 51317597 G G A G G G G G G G G G G G G G G G G G
9 chr9_51320799 0 51320799 G G G G G G G G A A A A G G G G G G A A
9 chr9_51340663 0 51340663 G G G G G G A A G G G G G G G G G G G G
9 chr9_51340838 0 51340838 C C C C C C C C T T T T C C C C C C T T
9 chr9_51354280 0 51354280 C C C C C C C C A C A A C C C C C C A A
9 chr9_51356212 0 51356212 T T T T T T T T C T T T T T T T T T T T
9 chr9_51364914 0 51364914 T T T T T T T T C T T T T T T T T T T T
9 chr9_51365801 0 51365801 C C C C C C C C A A A A C C C C C C A A
9 chr9_51366979 0 51366979 C C C C C C C C C C C C C C C C C T C C
9 chr9_51371177 0 51371177 C C C C C C C C G G G G C C C C C C G G
9 chr9_51375414 0 51375414 G G G G G G G G A G G G G G G G G G G G
9 chr9_51377823 0 51377823 T T C C T T T T T T T T T T T T T T T T
9 chr9_51382485 0 51382485 T T T T T T T T G G G G T T T T T T G G
9 chr9_51390498 0 51390498 A A A A A A A A C C C C A A A A A A C C
9 chr9_51392250 0 51392250 C C T T T T T T T T T T T T T T T T T T
9 chr9_51400914 0 51400914 G G G G G G G G C C C C G G G G G G C C
9 chr9_51404277 0 51404277 A A A A A A A A G G G G A A A A A A G G
9 chr9_51420492 0 51420492 A A A A A A A A A A A A A A A A G G A A
9 chr9_51459653 0 51459653 A A A A A A A A A A A A A G A A A A A A
9 chr9_51501444 0 51501444 T T T T T T T T T T T T C C T T T T T T
9 chr9_51524245 0 51524245 T T T T T T T T C C C C T T T T T T C C
9 chr9_51528075 0 51528075 A G G G G G G G G G A A G G G G G G G G
9 chr9_51533639 0 51533639 T T T T T T T T C C C C T T T T T T C C
9 chr9_51533788 0 51533788 A A A A A A A A A A A A A G A A A A A A
9 chr9_51533798 0 51533798 C C C C C C C C C C C C C G C C C C C C
9 chr9_51534019 0 51534019 C C C C C C C C C C C C C T C C C C C C
9 chr9_51535956 0 51535956 G G G G A G G G G G G G G G G G G G G G
9 chr9_51544193 0 51544193 T T C C T T T T T T T T T T T T T T T T
9 chr9_51544242 0 51544242 C C C C C C C C C C C C C T C C C C C C
9 chr9_51546491 0 51546491 A A A A A A A A A A A A A A A A A C A A
9 chr9_51551295 0 51551295 C C C C C C C C T T T T C C C C C C T T
9 chr9_51553971 0 51553971 G G G G G G G G C C C C G G G G G G C C
9 chr9_51555544 0 51555544 G G G G A G G G G G G G G G G G G G G G
9 chr9_51572466 0 51572466 A A G G G G A A G G G G G G G G G G G G
9 chr9_51573574 0 51573574 T T T T T T T T C C C C T T T T C T C C
9 chr9_51574377 0 51574377 G G G G G G G G A A A A G G G G G G A A
9 chr9_51576082 0 51576082 A A A A A A A A G G G G A A A A A A G G
9 chr9_51581559 0 51581559 C C C C C C C C G G G G C C C C G G G G
9 chr9_51590334 0 51590334 C C C C C C C C T T T T C C C C C C T T
9 chr9_51592253 0 51592253 T T T T A A T T T T T T T T T T T T T T
9 chr9_51601276 0 51601276 G G G G G G G G G G G G G G A A G G G G
9 chr9_51602484 0 51602484 C C C C C C C C C C C C C C C C T T C C
9 chr9_51603046 0 51603046 G G G G G G G G G G A A G G G G G G G G
9 chr9_51607863 0 51607863 A A A A A G A A A A A A A A A A A A A A
9 chr9_51610358 0 51610358 G G G G G G G G G G G G G G G G A G G G
9 chr9_51610822 0 51610822 A A A A A A A A A A A A G G G G A A A A
9 chr9_51613999 0 51613999 C T T T T T C C T T T T T T T T T T T T
9 chr9_51614054 0 51614054 C T C C C C C C C C C C C C C C C C C C
9 chr9_51617925 0 51617925 A A A A A A A A T T T T A A A A A A T T
9 chr9_51634281 0 51634281 A A A A A A A A A A A A A A G G A A A A
9 chr9_51634640 0 51634640 A G G G G G A A G G G G G G G G G G G G
9 chr9_51641561 0 51641561 A A A A A A A A G G G G A A A A A A G G
9 chr9_51648593 0 51648593 T T T T T T T T T T T T G T T T T T T T
9 chr9_51653223 0 51653223 G G G G G G G G G G G G G G G G C G G G
9 chr9_51653774 0 51653774 A C C C C C A A C C C C C C C C C C C C
9 chr9_51662045 0 51662045 A A A A A A A A A A A A A C A A A A A A
9 chr9_51662509 0 51662509 T T T T T T T T C C C C T T T T T T C C
9 chr9_51666799 0 51666799 C C C C C C C C C C C C C T C C C C C C
9 chr9_51669333 0 51669333 A A A A A A A A A A A G A A A A A A A A
9 chr9_51674287 0 51674287 C C C C C C C C C C C C C C C C C T C C
9 chr9_51679528 0 51679528 T T T T T T T T T T T T T T T T C T T T
9 chr9_51679792 0 51679792 C C C C C C C C T T T T C C C C C C T T
9 chr9_51679903 0 51679903 A A A A A A A A T T T T A A A A A A T T
9 chr9_51680253 0 51680253 C C C C C C C C C C C C A C C C C C C C
9 chr9_51689747 0 51689747 T T T T T T T T C C C C T T T T T T C C
9 chr9_51695659 0 51695659 C C C T C C C C C C C C C C C C C C C C
9 chr9_51701797 0 51701797 G G A G G G G G G G G G G G G G G G G G
9 chr9_51704860 0 51704860 C C T T C C C C C C C C C C C C C C C C
9 chr9_51706136 0 51706136 T T T T T T T T C C C C T T T T T T C C
9 chr9_51711932 0 51711932 A A A A A A A A A A A A C C A A A A A A
9 chr9_51714934 0 51714934 G G G G G G G G A A A A G G G G G G A A
9 chr9_51715830 0 51715830 G G A A G G G G G G G G G G G G G G G G
9 chr9_51718485 0 51718485 A A A A A A A A T T T T A A A A A A T T
9 chr9_51718712 0 51718712 T T T T T T T T T T T T T T C T T T T T
9 chr9_51719041 0 51719041 G G G G G G G G G G G G C G G G G G G G
9 chr9_51719123 0 51719123 T T T T C T T T T T T T T T T T T T T T
9 chr9_51720033 0 51720033 C C C C C C C C C C C C C C A C C C C C
9 chr9_51729754 0 51729754 G G G G G G G G A G G G G G G G G G G G
9 chr9_51730697 0 51730697 G G C C G G G G G G G G G G G G G G G G
9 chr9_51746205 0 51746205 C C A A C C C C A A A A C C A A A A A A
9 chr9_51749557 0 51749557 G G G G G G G G G G G G G T G G G G G G
9 chr9_51751567 0 51751567 C C G G G G C C G G G G G G G G G G G G
9 chr9_51755684 0 51755684 G G G G A G G G G G G G G G G G G G G G
9 chr9_51765265 0 51765265 A A A A A A A A C C C C A A A A A A C C
9 chr9_51772213 0 51772213 G G G G G G G G G G G G G G G G T T G G
9 chr9_51776447 0 51776447 A A A A A A A A G G G G A A A A A A G G
9 chr9_51777796 0 51777796 G G G G C G G G G G G G G G G G G G G G
9 chr9_51781269 0 51781269 C C C C C C C C A A A A C C C C C C A A
9 chr9_51782040 0 51782040 G G G G G G G G G G G G A G G G G G G G
9 chr9_51795849 0 51795849 T T T T T T T T C C C C T T T T T T C C
9 chr9_51801279 0 51801279 A A A A A A A A G G G G A A A A A A G G
9 chr9_51805649 0 51805649 T T T T T T T T T T T T C T T T T T T T
9 chr9_51807478 0 51807478 A A G G G G A G A A A A A A A A A A A A
9 chr9_51807672 0 51807672 A A A A A A A A G G G G A A A A A A G G
9 chr9_51809902 0 51809902 T T T T T T T T T T T T T T C C T T T T
9 chr9_51817140 0 51817140 C C C C C C C C A A A A C C C C C C A A
9 chr9_51820107 0 51820107 T T C C C C C C T T T T T T T T T T T T
9 chr9_51826700 0 51826700 C C C C C C C C T T T T C C C C C C T T
9 chr9_51856653 0 51856653 A A A A A A A A A A A A A A A A C C A A
9 chr9_51866495 0 51866495 T T C C C C T T T T T T T T T T T T T T
9 chr9_51870522 0 51870522 A A A A A A A A A T T T A A A A A A T T
9 chr9_51870715 0 51870715 C C C C C C C C T T T T C C C C C C T T
9 chr9_51877038 0 51877038 A A A A A A A A C C C C A A A A A A C C
9 chr9_51877293 0 51877293 T T T T T T T T T T T T T T T T C T T T
9 chr9_51880633 0 51880633 A A C C C C A A A A A A A A A A A A A A
9 chr9_51884664 0 51884664 A A G G G G G G G G G G G G G G G G G G
9 chr9_51887649 0 51887649 C G C C C C G G C C C C C C C C C C C C
9 chr9_51889863 0 51889863 T T T T T T T T T T G G T T T T T T T T
9 chr9_51892032 0 51892032 A G G G G G A A G G G G G G G G G G G G
9 chr9_51892550 0 51892550 A A A A A A A A G G G G A A A A A A G G
9 chr9_51893119 0 51893119 T T T T T T T T C C C C T T T T T T C C
9 chr9_51909000 0 51909000 A A A A A A A A A G A A A A A A A A A A
9 chr9_51910108 0 51910108 G G G G G G G G G G G G A G G G G G G G
9 chr9_51931476 0 51931476 G G G G G G G G G G G G A G G G G G G G
9 chr9_51932364 0 51932364 T T T T T T T T C C C C T T T T T T C C
9 chr9_51933384 0 51933384 A A A A A A A A A A A A A G A A A A A A
9 chr9_51933952 0 51933952 G G G G G G G G A A A A G G G G G G A A
9 chr9_51934338 0 51934338 G G G G G G G G A A A A G G G G G G A A
9 chr9_51939798 0 51939798 G G G G G G G G G G G G G T G G G G G G
9 chr9_51941588 0 51941588 G G G G G G G G G G G G G G A A G G G G
9 chr9_51943440 0 51943440 G G G G G G G G A G G G G G G G G G G G
9 chr9_51959011 0 51959011 G G G G G G G G G G G G A G G G G G G G
9 chr9_51968716 0 51968716 C C C C C C C C C C C C C T C C C C C C
9 chr9_51969530 0 51969530 G G G G G G G G A A A A G G A A G G A A
9 chr9_51972191 0 51972191 A A A A A A A A G G G G A A A A A A G G
9 chr9_51975305 0 51975305 A A A A A C A A A A A A A A A A A A A A
9 chr9_51987146 0 51987146 A A A A A A A A G G G G A A A A A A G G
9 chr9_51987665 0 51987665 T T T T T T T T T T T T G T T T T T T T
9 chr9_51991001 0 51991001 A A A A A A A T A A A A A A A A A A A A
9 chr9_51992208 0 51992208 T T T T T T T T C T T T T T T T T T C C
9 chr9_51992806 0 51992806 A A A A A T A A A A A A A A A A A A A A
9 chr9_51992979 0 51992979 T T T T T T C T T T T T T T T T C T T T
9 chr9_51993345 0 51993345 T T C C C C C T C C C C C C C C C C C C
9 chr9_51993920 0 51993920 C C C C C C C C T T T T C C C C C C T T
9 chr9_51998566 0 51998566 A A A A A A A A G G G G A A A A A A G G
9 chr9_52001947 0 52001947 A A A A A A T T A A A A A A A A A A A A
9 chr9_52013142 0 52013142 C C C C C C C C C C C C C C G G C C C C
9 chr9_52014726 0 52014726 T T T T T T T T C C C C T T T T T T C C
9 chr9_52025627 0 52025627 C C C C C C C C T T T T C C C C C C T T
9 chr9_52039750 0 52039750 G G A A G G G G G G G G G G G G G G G G
9 chr9_52044477 0 52044477 T T T T G T T T T T T T T T T T T T T T
9 chr9_52057309 0 52057309 C C C C C C C C C C C C C T C C C C C C
9 chr9_52057830 0 52057830 A A A A A A A A G G G G A A A A A A G G
9 chr9_52062406 0 52062406 G G G G G G G G A A A A G G G G G G A A
9 chr9_52064108 0 52064108 A A A A A A A A A T A A A A A A A A A A
9 chr9_52065806 0 52065806 G G G G G G G G C C C C G G G G G G C C
9 chr9_52069250 0 52069250 G G G G G G G G G G A A G G G G G G A A
9 chr9_52072090 0 52072090 C C C C C C C C C C T T C C C C C C T T
9 chr9_52090188 0 52090188 T T T T T T T T C C C C T T T T T T C C
9 chr9_52090919 0 52090919 A A A A A A A A A T A A A A A A A A A A
9 chr9_52095147 0 52095147 A A A A A A A A G G G G A A A A A A G G
9 chr9_52117189 0 52117189 G G G G G G G G G G G G G G A G G G G G
9 chr9_52123982 0 52123982 C C A A C C C C C C C C C C C C C C C C
9 chr9_52128955 0 52128955 A A A A A A A A A A A A A A A A G G A A
9 chr9_52131428 0 52131428 A A A A A A A A A A A A A A A A G G A A
9 chr9_52133953 0 52133953 G G G G A G G G G G G G G G G G G G G G
9 chr9_52137652 0 52137652 C C C C C C T T T T T T C C C C C C T T
9 chr9_52139697 0 52139697 G G A G G G G G G G G G G G G G G G G G
9 chr9_52150754 0 52150754 C T C C C C C C C C C C C C C C C C C C
9 chr9_52152010 0 52152010 G G G G G G G G G G G G A G G G G G G G
9 chr9_52156390 0 52156390 G T T T T T T T T T T T T T T T T T T T
9 chr9_52163311 0 52163311 G G G G A G G G G G G G G G G G G G G G
9 chr9_52164733 0 52164733 G G G G A G G G G G G G G G G G G G G G
9 chr9_52168183 0 52168183 A A G G G G G G G G G G G G G G G G G G
9 chr9_52168595 0 52168595 G G G G G G G G A A A A G G G G G G A A
9 chr9_52175103 0 52175103 C C C C C C C C C T C C C C C C C C C C
9 chr9_52179011 0 52179011 T T T T T T T T C C C C T T T T T T C C
9 chr9_52182690 0 52182690 G G C C G G G G G G G G G G G G G G G G
9 chr9_52184026 0 52184026 C C G G C G C C C C C C C C C C C C C C
9 chr9_52184076 0 52184076 C C C C C C C C C T C C C C C C C C C C
9 chr9_52186282 0 52186282 T T A T T T T T T T T T T T T T T T T T
9 chr9_52192697 0 52192697 T T T T T T T T T T T T T T C C T T T T
9 chr9_52193455 0 52193455 C C C C C C A C C C C C C C C C C C C C
9 chr9_52198237 0 52198237 A A A A A A A A C C C C A A A A A A C C
9 chr9_52202028 0 52202028 A A A A A A A A G G G G A A A A A A G G
9 chr9_52204404 0 52204404 T T T T T T T T C T C T T T T T T T T T
9 chr9_52218819 0 52218819 A A A A A A A A G G G G A A A A A A G G
9 chr9_52221134 0 52221134 A A A A A C A A A A A A A A A A A A A A
9 chr9_52225791 0 52225791 A A A A A A A A A A A A A C A A A A A A
9 chr9_52226414 0 52226414 A A A A A A A A G G G G A A A A A A G G
9 chr9_52227039 0 52227039 C C C C C C C C T T T T C C C C C C T T
9 chr9_52232060 0 52232060 A A A A A A A A A A A A A A A A G G A A
9 chr9_52240522 0 52240522 G G G G C G G G G G G G G G G G G G G G
9 chr9_52252889 0 52252889 A A A A A A A G A A A A A A A A A A A A
9 chr9_52262196 0 52262196 C C C C C C C C C C A C C C C C C C C C
9 chr9_52265149 0 52265149 A A A A A A G G A A A A A A A A A A A A
9 chr9_52279818 0 52279818 G G G G G G G G A A A A G G G G G G A A
9 chr9_52281064 0 52281064 T T T T T T T T C C C C T T T T T T C C
9 chr9_52282567 0 52282567 A A A A A A A A A A A A A A A G A A A A
9 chr9_52282942 0 52282942 C C A A A A C C A A A A A A A A A A A A
9 chr9_52286884 0 52286884 C C C C C C C C C C C C C C A C C C C C
9 chr9_52287218 0 52287218 C C C C C C C C C T C T C C C C C C C C
9 chr9_52292342 0 52292342 C C G G G G G G G G G G G G G G G G G G
9 chr9_52293344 0 52293344 C C C C C C C C G G G G C C C C C C G G
9 chr9_52295177 0 52295177 A A A A A A A A G G G G A A A A A A G G
9 chr9_52300339 0 52300339 G G A A A A A A A A A A A A A A A A A A
9 chr9_52300940 0 52300940 A A A A A A A A C C C C A A A A A A C C
9 chr9_52303935 0 52303935 C C C C C C C C C C C C C C T T C C C C
9 chr9_52307313 0 52307313 T T T T T T T T T T T T C C T T T T T T
9 chr9_52309922 0 52309922 A A A A A A A A A A A A G G A A A A A A
9 chr9_52330901 0 52330901 C C C C C C C C T T T T C C C C C C T T
9 chr9_52332228 0 52332228 G G G G A G G G G G G G G G G G G G G G
9 chr9_52365774 0 52365774 C C C C C C C C T T T T C C C C C C T T
9 chr9_52377883 0 52377883 T T T T T T T T T T T T T T T T C C T T
9 chr9_52383708 0 52383708 G G G G G G G G A A A A G G G G G G A A
9 chr9_52384544 0 52384544 C C C T C C C C T T T T T T T T T T T T
9 chr9_52384744 0 52384744 G G G G G G G G A A A A G G G G G G A A
9 chr9_52394275 0 52394275 C C C C C C C C G G G G C C C C C C G G
9 chr9_52394450 0 52394450 G G A G G G G G G G G G G G G G G G G G
9 chr9_52399684 0 52399684 G G G G A G G G G G G G G G G G G G G G
9 chr9_52400949 0 52400949 C C C C C T C C C C C C C C C C C C C C
9 chr9_52402005 0 52402005 C C C C C C C C C C C C C T C C C C C C
9 chr9_52402950 0 52402950 C C C C A C C C A A A A C C C C C C A A
9 chr9_52405289 0 52405289 A G G G G G A A G G G G G G G G G G G G
9 chr9_52406623 0 52406623 G G G G G G G G A A A A G G G G G G A A
9 chr9_52408123 0 52408123 G G G G G G G G A A A A G G G G G G A A
9 chr9_52415352 0 52415352 G G G G G G G G A G G G G G G G G G G G
9 chr9_52417516 0 52417516 G G G G G G G G G T G G G G G G G G G G
9 chr9_52417538 0 52417538 G G G G G G G G A A A A G G G G G G A A
9 chr9_52420204 0 52420204 A A A A A A A A C C C C A A A A A A C C
9 chr9_52424226 0 52424226 T T T T T T T T C C C C T T T T T T C C
9 chr9_52427314 0 52427314 T T C C C C T T C C C C C C C C C C C C
9 chr9_52432839 0 52432839 A A A A A A A A A A A A A A G G A A A A
9 chr9_52433496 0 52433496 T T C T T T T T T T T T T T T T T T T T
9 chr9_52436960 0 52436960 G G G G G G G G G G G G A G G G G G G G
9 chr9_52443913 0 52443913 C C C C C C C C C T C C C C C C C C C C
9 chr9_52446640 0 52446640 A A A A A A A A G G G G A A A A A A G G
9 chr9_52447041 0 52447041 C C G G G G C C C C C C C C C C C C C C
9 chr9_52447405 0 52447405 G G G G G G G G G G G G G T G G G G G G
9 chr9_52448497 0 52448497 C C C C C C C C C T C C C C C C C C C C
9 chr9_52451489 0 52451489 A A A A A A A A A A A A A A A A G G A A
9 chr9_52455068 0 52455068 C G C C C C C C C C C C C C C C C C C C
9 chr9_52470436 0 52470436 G G G G G G G G A A A A G G G G G G A A
9 chr9_52471447 0 52471447 T T C T T T T T T T T T T T T T T T T T
9 chr9_52473682 0 52473682 G G A A G G G G G G G G G G G G G G G G
9 chr9_52484065 0 52484065 C C C C C C C C C C C T C C C C C C C C
9 chr9_52487242 0 52487242 A A G G G G A A G G G G A A A A A A G G
9 chr9_52492964 0 52492964 A A A A A A A A C C C C A A A A A A C C
9 chr9_52504134 0 52504134 T T T T T T T T G G G G T T T T T T G G
9 chr9_52504490 0 52504490 C C C C C C C C T T T T C C C C C C T T
9 chr9_52504690 0 52504690 G G A G A G G G G G G G G G G G G G G G
9 chr9_52504787 0 52504787 T T T T T T T T C C C C T T T T T T C C
9 chr9_52514330 0 52514330 T T T T T T T T C C C C T T T T T T C C
9 chr9_52526562 0 52526562 C C C C C C C C C C C T C C C C C C C C
9 chr9_52535810 0 52535810 A A T T T T T T T T T T T T T T T T T T
9 chr9_52544430 0 52544430 C C C C C C C C T T T T C C C C C C T T
9 chr9_52546090 0 52546090 T T T T T T T T T T T T C T T T T T T T
9 chr9_52548516 0 52548516 G G G G G G G G G G G G C G G G G G G G
9 chr9_52549683 0 52549683 G G G G G G G G G T G G G G G G G G G G
9 chr9_52552452 0 52552452 A A A A A A A A A A A A A A A G A A A A
9 chr9_52552853 0 52552853 T T T T T T C T T T T T T T T T T T T T
9 chr9_52554210 0 52554210 G G G G A G G G G G G G G G G G G G G G
9 chr9_52564659 0 52564659 A A A A A A A A A A A A A A A A G G A A
9 chr9_52568619 0 52568619 G G G G G G G G G G G G C C G G G G G G
9 chr9_52571919 0 52571919 C C C C C C C C T T T T C C C C C C T T
9 chr9_52577163 0 52577163 A A A A A A A A A A A A A A C C A A A A
9 chr9_52577244 0 52577244 C C C C C C C C T T T T C C C C C C T T
9 chr9_52579905 0 52579905 G G A A A A G G A A A A A A A A A A A A
9 chr9_52580824 0 52580824 A A A A A A A A C C C C A A A A A A C C
9 chr9_52587555 0 52587555 A A A A A A A A A A A A A A C C A A A A
9 chr9_52588538 0 52588538 A A A A A A A A A A A A G G G G A A A A
9 chr9_52591128 0 52591128 T T T T T T T T T T T T T T G G T T T T
9 chr9_52594496 0 52594496 G G G G G G G G A G G G G G G G G G G G
9 chr9_52603240 0 52603240 C C C C C C C C A A A A C C C C C C A A
9 chr9_52615482 0 52615482 A A A A A A A A C C C C A A A A A A C C
9 chr9_52620038 0 52620038 A A A A A A A A A A A A A A G G A A A A
9 chr9_52621663 0 52621663 C C C C C C C C T T T T C C C T C C T T
9 chr9_52625115 0 52625115 G G G G G G G G G G G G C C G G G G G G
9 chr9_52628648 0 52628648 G G G G G G G G G G G G G G G G A G G G
9 chr9_52628749 0 52628749 A A A A A A A A A A A A A T A A A A A A
9 chr9_52632364 0 52632364 G G A G G G G G G G G G G G G G G G G G
9 chr9_52636686 0 52636686 C C C T C C C C C C C C C C C C C C C C
9 chr9_52642051 0 52642051 C C C C C C C C C C C C G G G G G G C C
9 chr9_52650779 0 52650779 G G G G G G G G A A A A G G G G G G A A
9 chr9_52653496 0 52653496 G G G G G G G G A A A A G G G G G G A A
9 chr9_52661937 0 52661937 T T T T T T T T A A A A T T T T T T A A
9 chr9_52665035 0 52665035 A A A A A A A A G G G G A A A A A A G G
9 chr9_52688978 0 52688978 C C C C C C C C G G C C C C C C C C C C
9 chr9_52702555 0 52702555 T T T T T T T T T T C C T T T T T T C C
9 chr9_52735099 0 52735099 C C C C C C C C C C C C C C T T C C C C
9 chr9_52741230 0 52741230 G G A A A A G G G G G G G G G G G G G G
9 chr9_52743703 0 52743703 T T T T T T T T T T C T T T T T T T T T
9 chr9_52749655 0 52749655 T T T T T T T T C C C C T T T T T T C C
9 chr9_52759417 0 52759417 A T A A A A A A A A A A A A A A A A A A
9 chr9_52771914 0 52771914 A A A A A A A A G G G G A A A A A A G G
9 chr9_52774636 0 52774636 T T T T T T T T G G G G T T T T T T G G
9 chr9_52780401 0 52780401 A A A A A A A A A A A A A G A A A A A A
9 chr9_52783704 0 52783704 T T T T T T T T T T T T A T T T T T T T
9 chr9_52784474 0 52784474 T T T T T T T T T T T T T T G G T T T T
9 chr9_52786379 0 52786379 G G T T T T G G T T T T T T T T T T T T
9 chr9_52795088 0 52795088 T T T T T T T T T T T T C T T T T T T T
9 chr9_52800078 0 52800078 C C C C C C C C C C C C C C C C T T C C
9 chr9_52801598 0 52801598 T T A A A A T T T T T T T T T T T T T T
9 chr9_52829257 0 52829257 C C C C C C C C C C C C T T C C C C C C
9 chr9_52834185 0 52834185 A A A A A A A A C C C C A A A A A A C C
9 chr9_52839231 0 52839231 G G G G G G G G G G G G A A G G G G G G
9 chr9_52859852 0 52859852 T T T T T T T T T T T T T T G T T T T T
9 chr9_52862166 0 52862166 T T T T T T T T T T T T T T T T C C T T
9 chr9_52868764 0 52868764 C C C C C C C C C C C C C T C C C C C C
9 chr9_52898820 0 52898820 T T T T T T T T T T T T C T T T T T T T
9 chr9_52902270 0 52902270 C C C C C C C C C T C C C C C C C C C C
9 chr9_52905356 0 52905356 C C C C C C C T T T T T C C C C C C T T
9 chr9_52949275 0 52949275 G G G G G G G G G G G G A G G G G G G G
9 chr9_52962621 0 52962621 G G G G G G G G G G G T G G G G G G G G
9 chr9_52967974 0 52967974 G G G G G G G G G G G G G G A A G G G G
9 chr9_52972901 0 52972901 A A A A A A A A A A A A A A A A G G A A
9 chr9_52986895 0 52986895 A A A A A A A A T T T T A A A A A A T T
9 chr9_52988800 0 52988800 T T T T T T T T C C C C T T T T T T C C
9 chr9_52994275 0 52994275 G G A A A A G G A A A A A A A A A A A A
9 chr9_52994376 0 52994376 A A G G G G A A G G G G G G G G G G G G
9 chr9_52995125 0 52995125 A A A A A A A A G G G G A A A A A A G G
9 chr9_53005625 0 53005625 A A A G A A A A A A A A A A A A A A A A
9 chr9_53018052 0 53018052 T T T T T T T T C C C C T T T T T T C C
9 chr9_53023045 0 53023045 C C C C T T C C C C C C C C C C C C C C
9 chr9_53039911 0 53039911 C C C C C C C C C C C T C C C C C C C C
9 chr9_53054557 0 53054557 G G A G G G G G G G G G A G G G G G G G
9 chr9_53055551 0 53055551 T T T T T T T T T T T T C T T T T T T T
9 chr9_53064996 0 53064996 G G T T T T T T T T T T T T T T T T T T
9 chr9_53080972 0 53080972 A A G G G G G G G G G G G G G G G G G G
9 chr9_53087565 0 53087565 A A A A A A A A A A A A G G A A G G A A
9 chr9_53129951 0 53129951 C C C C C C C C C C C C A A C C C C C C
9 chr9_53130083 0 53130083 G G A A G G G G G G G G G G G G G G G G
9 chr9_53134860 0 53134860 G G G G G G G G G G C G G G G G G G G G
9 chr9_53139801 0 53139801 G G G G G G G G G G G G G G G G A A G G
9 chr9_53140147 0 53140147 G G G G G G G G G G G G G G G G A A G G
9 chr9_53156507 0 53156507 C C C C C C C C C C C C C C C C G G C C
9 chr9_53160288 0 53160288 C C C C C C C C C C C C C C C C A C C C
9 chr9_53161152 0 53161152 T T T T T T T T T T T T C T T T T T T T
9 chr9_53165331 0 53165331 A A G G G G A A A A A A A A A A A A A A
9 chr9_53173005 0 53173005 G G T T G G G G G G G G G G G G G G G G
9 chr9_53175594 0 53175594 G G G G G G G G A A A A G G G G G G A A
9 chr9_53175822 0 53175822 T T T T T T T T C C C C T T T T T T C C
9 chr9_53184140 0 53184140 A T T T T T A T T T T T T T T T T T T T
9 chr9_53184518 0 53184518 A G G G G G G G G G G G G G G G G G G G
9 chr9_53185451 0 53185451 G G G G G G G G G G G G A G G G G G G G
9 chr9_53189195 0 53189195 T T T T T T T T C T T T T T T T T T T T
9 chr9_53191215 0 53191215 C C C C C C C C C T C T C C C C C C T T
9 chr9_53192827 0 53192827 A A A A A A A A A A A C A A A A A A A A
9 chr9_53193291 0 53193291 T T T T T T T T T T T T C T T T T T T T
9 chr9_53206463 0 53206463 C C G G G G C C G G G G G G G G G G G G
9 chr9_53215628 0 53215628 A A A A A A A A A A A A A G A A A A A A
9 chr9_53216188 0 53216188 A A A A A A A A A A A A A G A A A A A A
9 chr9_53218340 0 53218340 T T T T T T T T A A A T T T T T T T A A
9 chr9_53225463 0 53225463 T T T T T T G T T T T T T T T T T T T T
9 chr9_53234485 0 53234485 C C C C C C C C C C C C C C C C C T C C
9 chr9_53240491 0 53240491 T T T T T T T T C C C C T T T T T T C C
9 chr9_53243466 0 53243466 T T C C C C T T C C C C C C C C C C C C
9 chr9_53243669 0 53243669 T T T T T T T T C C C C T T T T T T C C
9 chr9_53252056 0 53252056 C C C C C C C C A A A A C C C C C C A A
9 chr9_53252596 0 53252596 T T T T T T T T T T T T T T T T C T T T
9 chr9_53252640 0 53252640 T T T T C T T T T T T T T T T T T T T T
9 chr9_53252801 0 53252801 C C G G C C C C C C C C C C C C C C C C
9 chr9_53257259 0 53257259 C C C C C C C C C C C C C G C C C C C C
9 chr9_53262649 0 53262649 C C A A C C C C C C C C C C C C C C C C
9 chr9_53265224 0 53265224 T T T T C T T T C C C C T T T T T T C C
9 chr9_53266845 0 53266845 T T T T C T T T T T T T T T T T T T T T
9 chr9_53268683 0 53268683 C C C C C G C C C C C C C C C C C C C C
9 chr9_53268702 0 53268702 A G A A A A A A A A A A A A A A A A A A
9 chr9_53271099 0 53271099 C C C C C C C C T T T T C C C C C C T T
9 chr9_53281433 0 53281433 T T T T T T T T C C C C T T T T T T C C
9 chr9_53282003 0 53282003 T T T T T T T T G G G G T T T T T T G G
9 chr9_53290908 0 53290908 C T C C C C C T C C C C C C C C C C C C
9 chr9_53294771 0 53294771 C C C C C C C C C T C C C C C C C C C C
9 chr9_53294924 0 53294924 A A A A A A A A A A A A G G A A G G A A
9 chr9_53303005 0 53303005 A A A A A A A A A A A A A G A A A A A A
9 chr9_53306644 0 53306644 G G G G G G G G T T T T G G G G G G T T
9 chr9_53307101 0 53307101 C C C C C C C C T T T T C C C C C C T T
9 chr9_53314344 0 53314344 C C C C C C C C T T T T C C C C C C T T
9 chr9_53315189 0 53315189 A G G G G G G G G G G G G G G G G G G G
9 chr9_53319006 0 53319006 A A A A A A A A A A A A A C A A A A A A
9 chr9_53323436 0 53323436 A A A A A A A A A A A A A A A G A A A A
9 chr9_53328437 0 53328437 A A A A A A A A T T T T A A A A A A T T
9 chr9_53328999 0 53328999 C C C C C C C C T T T T C C C C C C T T
9 chr9_53329749 0 53329749 G G A A A A G G G G G G G G G G G G G G
9 chr9_53334982 0 53334982 G G A G G G G G G G G G G G G G G G G G
9 chr9_53339704 0 53339704 C C C C C C C C C C C C T T T T T T C C
9 chr9_53341097 0 53341097 A G A A A A A A A A A A A A A A A A A A
9 chr9_53341339 0 53341339 A A A A A A A A C C C C A A A A A A C C
9 chr9_53341344 0 53341344 C C C C C C C C G G G G C C C C C C G G
9 chr9_53343681 0 53343681 G G G G G G G G C C C C G G G G G G C C
9 chr9_53348428 0 53348428 T T T T T T T T T T T T T T C C T T T T
9 chr9_53349950 0 53349950 T T T T T T T T T T T T T T T T G G T T
9 chr9_53355753 0 53355753 C C C C C C C C C C C C C T C C C C C C
9 chr9_53361206 0 53361206 C C C C C C C C C C A C C C C C C C C C
9 chr9_53362870 0 53362870 C C C C C C C C T T T T C C C C C C T T
9 chr9_53363298 0 53363298 A A A A A A A A A A A A A G A A A A A A
9 chr9_53365369 0 53365369 A A A A A A A A A A A A A A T T A A A A
9 chr9_53371697 0 53371697 T T T T A T T T T T T T T T T T T T T T
9 chr9_53380172 0 53380172 A A A A A A A A A G A A A A A A A A A A
9 chr9_53382060 0 53382060 T T T T T T T T T T T T C T T T T T T T
9 chr9_53387655 0 53387655 A A A A A A A A A C A A A A A A A A A A
9 chr9_53390186 0 53390186 G G G G G G G G G G G G A G G G G G G G
9 chr9_53396336 0 53396336 A A C C C C A C C C C C C C C C C C C C
9 chr9_53401838 0 53401838 C C C C C C C C C C C C C G C C C C C C
9 chr9_53433035 0 53433035 T T T T T T T T C C C C T T T T T T C C
9 chr9_53435258 0 53435258 C C C C C C C C C C C C A A C C C C C C
9 chr9_53440809 0 53440809 G G C C C C G G C C C C C C C C C C C C
9 chr9_53442378 0 53442378 G G G G G G G G A A A A G G G G G G A A
9 chr9_53480130 0 53480130 A A A A A G A A A A A A A A A A A A A A
9 chr9_53483198 0 53483198 G G G G A G G G G G G G G G G G G G G G
9 chr9_53483224 0 53483224 C C C C A C C C C C C C C C C C C C C C
9 chr9_53483868 0 53483868 A A A A A G A A A A A A A A A A A A A A
9 chr9_53486050 0 53486050 A A A A A A A A C C C C A A A A A A C C
9 chr9_53488309 0 53488309 C C C C C C A C C C C C C C C C C C C C
9 chr9_53489795 0 53489795 G G G G G T G G G G G G G G G G G G G G
9 chr9_53492096 0 53492096 A A A A A A A A G G G G A A A A A A G G
9 chr9_53493585 0 53493585 C C C C C C C C C C C C T T T T T T C C
9 chr9_53493926 0 53493926 C C C C C C C C T T T T C C C C C C T T
9 chr9_53513359 0 53513359 C C C C T T C C C C C C C C C C C C C C
9 chr9_53521599 0 53521599 G G G G G G G G A A A A G G G G G G A A
9 chr9_53525609 0 53525609 A A A A T T A A A A A A A A A A A A A A
9 chr9_53526006 0 53526006 C C C C C C C C C C C C C G C C C C C C
9 chr9_53562701 0 53562701 A A A A A A A A A A A A G G A A A A A A
9 chr9_53564122 0 53564122 T T T T T T T T T T T T T T C T T T T T
9 chr9_53566054 0 53566054 T T T T T T T T C C C C T T T T T T C C
9 chr9_53576452 0 53576452 G G G G G G G G G G G G C C G G G G G G
9 chr9_53577337 0 53577337 G T G G G G G G G G G G G G G G G G G G
9 chr9_53583703 0 53583703 T T T T T T T T C C C C T T T T T T C C
9 chr9_53590315 0 53590315 G G C C C C G G G G G G C C C C G G G G
9 chr9_53594847 0 53594847 T T T T T T T T T T T T C T T T T T T T
9 chr9_53601516 0 53601516 G G A A A A G G G G G G G G G G G G G G
9 chr9_53601604 0 53601604 C C C T C C C C C C C C C C C C C C C C
9 chr9_53604796 0 53604796 T T T T T T T T G G T T T T T T T T T T
9 chr9_53605820 0 53605820 G G G G T T G G G G G G G G G G G G G G
9 chr9_53607392 0 53607392 A A A A A A A A G G G G A A A A A A G G
9 chr9_53611509 0 53611509 G G G G G G G G A A A A G G G G G G A A
9 chr9_53612828 0 53612828 C C C C C C C C T T T T C C C C C C T T
9 chr9_53617054 0 53617054 A A G G G G A G G G G G G G G G G G G G
9 chr9_53621161 0 53621161 G G G G T T G G G G G G G G G G G G G G
9 chr9_53622541 0 53622541 C C C C C C C T C C C C C C C C C C C C
9 chr9_53622606 0 53622606 A A A A A A A A G G G G A A A A A A G G
9 chr9_53627185 0 53627185 A A A A G G A A A A A A A A A A A A A A
9 chr9_53633872 0 53633872 C C C C C C C C G G G G C C C C C C G G
9 chr9_53641620 0 53641620 A A A A G G A A A A A A A A A A A A A A
9 chr9_53644169 0 53644169 T T T T T T T T A A A A T T T T T T A A
9 chr9_53652440 0 53652440 C C C C T T C C C C C C C C C C C C T T
9 chr9_53653148 0 53653148 A A A A G G A A A A A A A A A A A A A A
9 chr9_53657453 0 53657453 C C C C C C C C A A A A C C C C C C A A
9 chr9_53665957 0 53665957 A A G G G G A A A A A A A A A A A A A A
9 chr9_53670405 0 53670405 C T T T T T T T T T T T T T T T T T T T
9 chr9_53691247 0 53691247 T T C C C C T T T T T T T T T T T T T T
9 chr9_53692921 0 53692921 C C C C C C C C C C T T C C C C C C C C
9 chr9_53719902 0 53719902 T T T T T T T T T T T T T T T T G T T T
9 chr9_53723231 0 53723231 C C C C C C C C C C C C C C C T C C C C
9 chr9_53733796 0 53733796 C C C C C C C C C C C C C C C G C C C C
9 chr9_53742089 0 53742089 C T T T T T T T T T T T T T T T T T T T
9 chr9_53743591 0 53743591 T T T T T T T T C C C C C C C C C C C C
9 chr9_53749206 0 53749206 T T T T T T C C T T T T T T T T T T T T
9 chr9_53761641 0 53761641 A A A A G G A A G G G G G G G G G G G G
9 chr9_53770922 0 53770922 C C C C C C C C T T T T C C C C C C T T
9 chr9_53774348 0 53774348 T T T T T T T T C C C C T T T T T T C C
9 chr9_53775008 0 53775008 T T T T C C T T T T T T T T T T T T T T
9 chr9_53777615 0 53777615 A A A A A A A A A A G G A A A A A A A A
9 chr9_53779634 0 53779634 T T T T T T T T G G G G T T T T T T G G
9 chr9_53792623 0 53792623 G G C C C C G G C C C C C C C C C C C C
9 chr9_53796138 0 53796138 A A A A A A A A A T A A A A A A A A T T
9 chr9_53817047 0 53817047 C C C C C C C C C C C C A C C C C C C C
9 chr9_53821184 0 53821184 A A A A A A A A G G G G A A A A A A G G
9 chr9_53821510 0 53821510 A A A A A A A A G G G G A A A A A A G G
9 chr9_53839822 0 53839822 C C C C C C C C T T T T C C T T C C T T
9 chr9_53853058 0 53853058 T T T T T T T T C C C C T T T T T T C C
9 chr9_53856825 0 53856825 T T T T T T T T T T T T T T C C T T T T
9 chr9_53859858 0 53859858 G G G G G G G G A A A A G G G G G G A A
9 chr9_53867082 0 53867082 C C C C C C C C G G G G C C C C C C G G
9 chr9_53873677 0 53873677 C C C C C C C C T T T T C C C C C C T T
9 chr9_53883765 0 53883765 G G G G G G G G G G G G A G G G G G G G
9 chr9_53886224 0 53886224 G G A G G G G G G G G G G G G G G G G G
9 chr9_53888851 0 53888851 A A A A A C A A A A A A A A A A A A A A
9 chr9_53900241 0 53900241 C C C C C C C C C C C T C C C C C C C C
9 chr9_53902977 0 53902977 A G A A A A A A A A A A A A A A A A A A
9 chr9_53904528 0 53904528 A G G G G G A A G G G G G G G G G G G G
9 chr9_53915157 0 53915157 G G C C C C G G C C C C C C C C C C C C
9 chr9_53916810 0 53916810 T T G T T T T T T T T T T T T T T T T T
9 chr9_53918657 0 53918657 A A A A A A A A A A A A G G A A A A A A
9 chr9_53928854 0 53928854 G G G G G G A G G G G G G G G G G G G G
9 chr9_53930603 0 53930603 G G G G G G G G G G A G G G G G G G G G
9 chr9_53933758 0 53933758 C C C C C C C C T T T T C T C C C C T T
9 chr9_53937562 0 53937562 C C C C T T C T C C C C C T C C C C C C
9 chr9_53955984 0 53955984 C C C C C C C C C C C C C C C C C T C C
9 chr9_53958514 0 53958514 A A G G A G A A A A A A A A A A A A A A
9 chr9_53971576 0 53971576 C C C C C G C C C C C C C C C C C C C C
9 chr9_53975498 0 53975498 G G G G G G G G A A A A G G G G G G A A
9 chr9_53976513 0 53976513 C C C C C C C C C C C C C C T T C C C C
9 chr9_53986235 0 53986235 T T T T T T T T C C C C T T T T T T C C
9 chr9_53986976 0 53986976 C C C C C T C C C C C C C C C C C C C C
9 chr9_53987003 0 53987003 C C C T C C C C C C C C C C C C C C C C
9 chr9_53989607 0 53989607 A A A A A A A A C C C C A A A A A A C C
9 chr9_53990066 0 53990066 A A A T A A A A A A A A A A A A A A A A
9 chr9_53991602 0 53991602 C C C C C C C C G G C C C C C C C C C C
9 chr9_53992515 0 53992515 T T T T T T T T T T T T G G G G T T T T
9 chr9_53995706 0 53995706 G G G G G G G G A A A A G G G G G G A A
9 chr9_54001652 0 54001652 A A A A A A A A G G G G A A A A A A G G
9 chr9_54004099 0 54004099 C C C C C C C C C C C C C C C C C T C C
9 chr9_54011673 0 54011673 C G G G G G G G G G G G G G G G G G G G
9 chr9_54013822 0 54013822 C C C C C C C C T T T T C C C C C C T T
9 chr9_54019340 0 54019340 T T T T T T T T T T T T T T T T C T T T
9 chr9_54033469 0 54033469 C C C C C C C C C C C C C C C C C T C C
9 chr9_54040593 0 54040593 C C C C C C C C T T T T C C C C C C T T
9 chr9_54047533 0 54047533 C C G G C G C C C C C C C C C C C C C C
9 chr9_54049118 0 54049118 A A A G A A A A A A A A A A A A A A A A
9 chr9_54052991 0 54052991 T T T T T T T T A T T T T T T T T T T T
9 chr9_54055849 0 54055849 C C C T C C C C C C C C C C C C C C C C
9 chr9_54058329 0 54058329 C C C C C C C C C C C C C T C C C T C C
9 chr9_54060834 0 54060834 A A A A A A A A G G G G A A A A A A G G
9 chr9_54066824 0 54066824 G G G G A G G G G G G G G G G G G G G G
9 chr9_54080817 0 54080817 C C C T C C C C C C C C C C C C C C C C
9 chr9_54084865 0 54084865 A A A A A A A A A A A A A A A G A A A A
9 chr9_54085936 0 54085936 C C C C C C C C T T T T C C C C C C T T
9 chr9_54092900 0 54092900 C C C C C C C C C C C C T T C C C C C C
9 chr9_54101674 0 54101674 A A A A A A A A A A A A A A A G A A A A
9 chr9_54102243 0 54102243 C C C C C C C C C C C C C C C T C C C C
9 chr9_54104377 0 54104377 C T C C C C C C C C C C C C C C C C C C
9 chr9_54112901 0 54112901 C C C C C C C C A A A A C C C C C C A A
9 chr9_54120121 0 54120121 C C C C C C C C C C C T C C C C C C C C
9 chr9_54123830 0 54123830 C C T T T T C C T T T T T T T T T T T T
9 chr9_54137710 0 54137710 G G G G G G G G G G G G C G G G G G G G
9 chr9_54137788 0 54137788 C C C C C C C C T T C T C C C C C C T T
9 chr9_54137811 0 54137811 A A A A A A A A A A A A A G A A A A A A
9 chr9_54141361 0 54141361 G G G G A G G G G G G G G G G G G G G G
9 chr9_54147051 0 54147051 C C C C C C C C C C C C C C C C G G C C
9 chr9_54150078 0 54150078 A G A A A A A A A A A A A A A A A A A A
9 chr9_54157861 0 54157861 C C C C C C C C T T T T C C C C C C T T
9 chr9_54158015 0 54158015 G G G G G T G G G G G G G G G G G G G G
9 chr9_54158412 0 54158412 T T T T T T T T T T T T G T T T T T T T
9 chr9_54172426 0 54172426 T T T T T T T T A A A A T T T T T T A A
9 chr9_54172995 0 54172995 A A A A A A A A C C C C A A A A A A C C
9 chr9_54178238 0 54178238 A A A A A A A A G G G G A A A A A A G G
9 chr9_54179002 0 54179002 C C C G C C C C C C C C C C C C C C C C
9 chr9_54179400 0 54179400 T T T T T T T T T T T T T T T T G G T T
9 chr9_54179475 0 54179475 C C C C C T C C C C C C C C T T C C T T
9 chr9_54179744 0 54179744 C C C C C T C C C C C C C C C C C C C C
9 chr9_54180405 0 54180405 C C C C C C C C T T T T C C C C C C T T
9 chr9_54182739 0 54182739 A A A A A A A A A A A A A G A A A A A A
9 chr9_54194040 0 54194040 G G G G G G G G A A A A G G G G G G A A
9 chr9_54208625 0 54208625 T T T T T T T T G G G G T T T T T T G G
9 chr9_54208967 0 54208967 T T T T T T T T C C C C T T T T T T C C
9 chr9_54210652 0 54210652 A A A A A A A A A A A A A A C C A A A A
9 chr9_54213547 0 54213547 A A A A A A A A A A A A A A T T A A A A
9 chr9_54218995 0 54218995 C C C C C C C C T T T T C C C C C C T T
9 chr9_54222235 0 54222235 G G G G A A G G G G G G G G G G G G G G
9 chr9_54223305 0 54223305 C C C C C C C C C C C C C T C C C C C C
9 chr9_54225559 0 54225559 A A A A A A A A A A A A A A A A G G A A
9 chr9_54230527 0 54230527 T T T T T T T T G G G G T T T T T T G G
9 chr9_54233013 0 54233013 C C C C C C C C C C C C C T C C C C C C
9 chr9_54238097 0 54238097 G G A A A A G G A A A A A A A A A A A A
9 chr9_54239000 0 54239000 A A A A A A A A T T T T A A A A A A T T
9 chr9_54256336 0 54256336 A T T T T T T T T T T T T T T T T T T T
9 chr9_54260588 0 54260588 C C C C C C C C A A A A C C C C C C A A
9 chr9_54260844 0 54260844 T T G G G G T T G G G G T T T T T T G G
9 chr9_54281104 0 54281104 A A A A A A A A T T T T A A A A A A T T
9 chr9_54288626 0 54288626 G G G G G G G G G G G G G G G G A G G G
9 chr9_54303352 0 54303352 T T T T T T C T T T T T T T T T T T T T
9 chr9_54313116 0 54313116 G G G G G G G G G G G G A G G G G G G G
9 chr9_54331576 0 54331576 T T C C T T T T T T T T T T T T T T T T
9 chr9_54351692 0 54351692 T T T T T T C T T T T T T T T T T T T T
9 chr9_54359701 0 54359701 G G G G G G G G T T T T G G G G G G T T
9 chr9_54361894 0 54361894 A A A A A A A A A A G G A A A A A A A A
9 chr9_54362398 0 54362398 C C A A A A C C C C C C C C C C C C C C
9 chr9_54369328 0 54369328 C C G G G G C C G G G G G G G G G G G G
9 chr9_54373859 0 54373859 C C C C C C C C C C C C C T C C C C C C
9 chr9_54390827 0 54390827 T T T T T T T T C C C C T T T T T T C C
9 chr9_54400246 0 54400246 C C C C C C C C T T T T C C C C C C T T
9 chr9_54406409 0 54406409 T T T T T T T T T T T T T T T T A T T T
9 chr9_54420409 0 54420409 G G G G G G G G G G G G G G C G G G G G
9 chr9_54425075 0 54425075 G G G T G G G G G G G G G G G G G G G G
9 chr9_54426880 0 54426880 A A A A A A A A C C C C A A A A A A C C
9 chr9_54428530 0 54428530 T T T T T T T T C C C C T T T T T T C C
9 chr9_54429421 0 54429421 C C C C C C C C T T T T C C C T C C T T
9 chr9_54430402 0 54430402 G G G G G G G G A A A A G G G G G G A A
9 chr9_54431657 0 54431657 C C C C C C C C C C T T C C C C C C C C
9 chr9_54436869 0 54436869 G G G G G T G G G G G G G G G G G G G G
9 chr9_54437368 0 54437368 G G G G G G G G G G G G G G G T G G G G
9 chr9_54443834 0 54443834 C C C C C C C C T T T T C C C C C C T T
9 chr9_54447731 0 54447731 C C C C C C C C C C C C C C C C G G C C
9 chr9_54450736 0 54450736 G G G G G G G G G G G G G G G G A G G G
9 chr9_54460980 0 54460980 T T C C T T T T T T T T T T T T T T T T
9 chr9_54464372 0 54464372 G G G G G G G G A G G G G G G G G G G G
9 chr9_54466600 0 54466600 A A A A A A A A G G G G A A A A A A G G
9 chr9_54470790 0 54470790 A A A A A A A A A G A A A A A A A A A A
9 chr9_54475379 0 54475379 C C C C C C C C C C C C C C C T C C C C
9 chr9_54484744 0 54484744 A A A A A A A A A A C C A A A A A A A A
9 chr9_54485746 0 54485746 G G G G G G G G C C G G G G G G G G C C
9 chr9_54488467 0 54488467 C C C C C C C C C C C C C G C C C C C C
9 chr9_54494394 0 54494394 C C C C C C C C T T T T C C C C C C T T
9 chr9_54519577 0 54519577 A A A A A A A A T T T T A A A A A A T T
9 chr9_54520737 0 54520737 G G C C C C G G C C C C C C C C C C C C
9 chr9_54539921 0 54539921 G G G G G G G G G G G G G G A A G G G G
9 chr9_54542285 0 54542285 G G G T G G G G G G G G G G G G G G G G
9 chr9_54545860 0 54545860 A A A A A A A A A G G G A A A A A A G G
9 chr9_54548303 0 54548303 G G G G G G G G A A A A G G G G G G A A
9 chr9_54553165 0 54553165 C C T T T T C C T T T T T T T T T T T T
9 chr9_54584755 0 54584755 A A A A A A A A A G G G A A A A A A G G
9 chr9_54586949 0 54586949 A A A A A A A A A C A A A A A A A A A A
9 chr9_54598597 0 54598597 G G G G G G G G C C C C G G G G G G C C
9 chr9_54606868 0 54606868 T T T T T T T T T T T T T T C T T T T T
9 chr9_54615430 0 54615430 T T T T T T T T C C C C T T T T T T C C
9 chr9_54617616 0 54617616 C C C C C C C C T T T T C C C C C C T T
9 chr9_54621825 0 54621825 T T T T T T T T G G G G T T T T T T G G
9 chr9_54628015 0 54628015 A A A A A A A A A A A A A A A A T T A A
9 chr9_54628461 0 54628461 T T T T T T T T T T T T T T G T T T T T
9 chr9_54637631 0 54637631 C C C C C C C C T T T T C C C C C T T T
9 chr9_54640351 0 54640351 T T C T T T T T T T T T T T T T T T T T
9 chr9_54643054 0 54643054 T T C C C T T T T T T T T T T T T T T T
9 chr9_54651665 0 54651665 A A A A A A A A A A A A A A C C A A A A
9 chr9_54658055 0 54658055 C C T T C C C C C C C C C C C C C C C C
9 chr9_54663521 0 54663521 G G G G G G G G A A A A G G G G G G A A
9 chr9_54665476 0 54665476 T T T T T T T T G T T T T T T T T T T T
9 chr9_54679718 0 54679718 T T C T T T T T T T T T T T T T T T T T
9 chr9_54682672 0 54682672 T T T T T T T T C C C C T T C C T T T T
9 chr9_54687529 0 54687529 G G G G G G G G G G G G A G G G G G G G
9 chr9_54687883 0 54687883 T T C T T T T T T T T T T T T T T T T T
9 chr9_54691074 0 54691074 A A A A A A A A G G G G A A A A A A A A
9 chr9_54695066 0 54695066 C C C C C C C C C C C C T T C C C C C C
9 chr9_54698849 0 54698849 T T T T T T T T C C C C T T T T T T C C
9 chr9_54700727 0 54700727 G G G G A G G G G G G G G G G G G G G G
9 chr9_54708519 0 54708519 A A A A A G A A A A A A A A A A A A A A
9 chr9_54744901 0 54744901 C C C C C T C C C C C C C C C C C C C C
9 chr9_54747305 0 54747305 G G G G G G G G A A A A G G G G G G A A
9 chr9_54753841 0 54753841 A A A A A A A A A A G G A A A A A A G G
9 chr9_54755669 0 54755669 T T T T T T T T C C C C T T T T T T C C
9 chr9_54759406 0 54759406 T T T T T T T T C C C C T T T T T T C C
9 chr9_54774143 0 54774143 G G T T G T G G G G G G G G G G G G G G
9 chr9_54776135 0 54776135 A A A A A A A A C C C C A A A A A A C C
9 chr9_54782641 0 54782641 G G G G G G G G G G A G G G G G G G G G
9 chr9_54784964 0 54784964 C T C C C C C C C C C C C C C C C C C C
9 chr9_54785176 0 54785176 G G A G G G G G G G G G G G G G G G G G
9 chr9_54798793 0 54798793 G G G G G G G G G G G G G G T T G G G G
9 chr9_54802772 0 54802772 G G G G G G G G G G C G G G G G G G C C
9 chr9_54805404 0 54805404 G G G G G G G G G G G G G G C C G G G G
9 chr9_54805426 0 54805426 A A A A A G A A A A A A A A A A A A A A
9 chr9_54807711 0 54807711 A G G G G G G G G G G G G G G G G G G G
9 chr9_54813803 0 54813803 C C C C C C C C C T C T C C C C C C C C
9 chr9_54815882 0 54815882 A A A A A A A A A G A G A A A A A A A A
9 chr9_54817051 0 54817051 A A A A A A A A G G G G A A A A A A G G
9 chr9_54830822 0 54830822 G G G G G G G G C C C C G G G G G G C C
9 chr9_54835427 0 54835427 T T T T C T T T T T T T T T T T T T T T
9 chr9_54837603 0 54837603 T T C C C C C T C C C C C C C C C C C C
9 chr9_54872533 0 54872533 T T T T T T T T G G G G T T T T T T G G
9 chr9_54874675 0 54874675 C C C C C T C C C C C C C C C C C C C C
9 chr9_54880293 0 54880293 C C C C C C C C C C C C C C T T C C C C
9 chr9_54881688 0 54881688 C C C C C C C C T T T T C C C C C C C C
9 chr9_54884513 0 54884513 C C C C C C T T C C C C C C C C C C C C
9 chr9_54886437 0 54886437 G G G G G G G G A G A G G G G G G G G G
9 chr9_54891776 0 54891776 A A A A A A A A A A A A A G A A A A A A
9 chr9_54894759 0 54894759 A A A A A A A A A A A A G G A A G G A A
9 chr9_54910980 0 54910980 G G A A G G G G G G G G G G G G G G G G
9 chr9_54919766 0 54919766 G G G G G G G G G G G G G T G G G G G G
9 chr9_54937248 0 54937248 T T T T T T T T A A A A T T T T T T A A
9 chr9_54950099 0 54950099 A A A A A A A A G G G G A A A A A A G G
9 chr9_54956843 0 54956843 G G G T G T G G G G G G G G G G G G G G
9 chr9_54958689 0 54958689 T T C T T T T T T T T T T T T T T T T T
9 chr9_54966504 0 54966504 A A A A A A A A A A A A A C A A A A A A
9 chr9_54976381 0 54976381 T T T T T T T T T T T T C T T T T T T T
9 chr9_54985085 0 54985085 A A A A A A A A G G G G A A A A A A G G
9 chr9_54985465 0 54985465 C C T T C C C C C C C C C C C C C C C C
9 chr9_54999201 0 54999201 C C C C C C C C C C C C C T C C C C C C
9 chr9_54999531 0 54999531 C C T T T T C C C C C C C C C C C C C C
9 chr9_55002113 0 55002113 C C T T C T C C C C C C C C C C C C C C
9 chr9_55021250 0 55021250 C C C C C C C C C C C C C C C T C C C C
9 chr9_55025509 0 55025509 T T T T C C T T T T T T T T T T T T T T
9 chr9_55068097 0 55068097 G G G G G G G G A A A A G G G G G G A A
9 chr9_55081263 0 55081263 A A A A A G A A A A A A A A A A A A A A
9 chr9_55088409 0 55088409 G G A G G G G G G G G G G G G G G G G G
9 chr9_55088843 0 55088843 T T T T T T T T C C C C T T T T T T C C
9 chr9_55089204 0 55089204 T T T T T T T T C C C C T T T T T T C C
9 chr9_55089410 0 55089410 G G G G G G G G G G G G T T T T T T G G
9 chr9_55093700 0 55093700 C C C C C C C C C C C C C G C C C C C C
9 chr9_55097882 0 55097882 T T G T T T T T T T T T T T T T T T T T
9 chr9_55101091 0 55101091 G G G G G G G G G G G G C C C C C C G G
9 chr9_55122902 0 55122902 A A A A A A A A G G G G A A A A A A G G
9 chr9_55123339 0 55123339 G G G G G G G G G G A G G G G G G G G G
9 chr9_55141337 0 55141337 C C C C C T C C T T T T T T T T T T T T
9 chr9_55148807 0 55148807 G G G T G G G G G G G G G G G G G G G G
9 chr9_55149557 0 55149557 A A G G G G A A G G G G A A A A A A G G
9 chr9_55150106 0 55150106 C C C C C T C C C C C C C C C C C C C C
9 chr9_55153509 0 55153509 G G G G G G G G G G G G A G G G G G G G
9 chr9_55167210 0 55167210 G G C C C C G G G G G G G G G G G G G G
9 chr9_55167258 0 55167258 C C C C C C C C C C C C C C T T C C C C
9 chr9_55173116 0 55173116 C C C C C C C C C C C C T T T T T T C C
9 chr9_55176783 0 55176783 C C C C C C C T C C C C C C C C C C C C
9 chr9_55182317 0 55182317 C C T T T T T T C C C C C C C C C C C C
9 chr9_55183293 0 55183293 G G G G A G G G G G G G G G G G G G G G
9 chr9_55186748 0 55186748 G G G G G G G G C C C C G G G G G G C C
9 chr9_55187158 0 55187158 C C T T T T C C T T T T T T T T T T T T
9 chr9_55188936 0 55188936 C C C C C C C C T T T T T T T T T T T T
9 chr9_55190329 0 55190329 T T T T T T T T G G G G T T T T T T G G
9 chr9_55195451 0 55195451 C C C C C C C C C C C C C C C C A A C C
9 chr9_55199361 0 55199361 T T T T T T T T T T T T T T T T G G T T
9 chr9_55202779 0 55202779 C C C T C C C C C C C C C C C C C C C C
9 chr9_55206268 0 55206268 G G G G G G G G G G A G G G G G G G G G
9 chr9_55221444 0 55221444 C C G G G G C G G G G G G G G G G G G G
9 chr9_55225024 0 55225024 C C C C C C C C A A A A C C C C C C A A
9 chr9_55234263 0 55234263 G G A A G G G G G G G G G G G G G G G G
9 chr9_55239492 0 55239492 T T T T T T T T T T T T C T T T T T T T
9 chr9_55242516 0 55242516 A A A A A A A A A A A A A A A A A G A A
9 chr9_55246771 0 55246771 T T T T T T T T A A A A T T T T T T A A
9 chr9_55247866 0 55247866 C C C C C C C C C C C C C T C C C C C C
9 chr9_55249465 0 55249465 C C C C C C C C T T T T C C C C C C T T
9 chr9_55256282 0 55256282 T T T T C T T T T T T T T T T T T T T T
9 chr9_55262155 0 55262155 G G A A G G G G G G G G G G G G G G G G
9 chr9_55269724 0 55269724 G G G G G G G G A A A A G G G G G G A A
9 chr9_55289268 0 55289268 G G G G G G G G A A A A G G G G G G A A
9 chr9_55304756 0 55304756 G G G G G G G G C C C C G G G G G G C C
9 chr9_55307709 0 55307709 C C C C C C C C T T T T C C C C C C T T
9 chr9_55313749 0 55313749 A A A A A G A A A A A A A A A A A A A A
9 chr9_55333843 0 55333843 T T T T T T T T T T T T T T C C T T T T
9 chr9_55339169 0 55339169 T T T T T T T T A A A A T T T T T T A A
9 chr9_55339482 0 55339482 C C C C C T C C C C C C C C C C C T C C
9 chr9_55347843 0 55347843 A A A A A A A A G G G G A A A A A A G G
9 chr9_55355651 0 55355651 C C T T T T C C T T T T T T T T T T T T
9 chr9_55359825 0 55359825 T T T T T T T T T T G T T T T T T T T T
9 chr9_55367156 0 55367156 A A A A A A A A A A A A A A G G A A A A
9 chr9_55367266 0 55367266 G G C G G G G G G G G G G G G G G G G G
9 chr9_55376286 0 55376286 G G G G A G G G G G G G G G G G G G G G
9 chr9_55378767 0 55378767 C C C C C C C C A A A A C C C C C C A A
9 chr9_55383573 0 55383573 G G G G G G G G G G G G G G G G C G G G
9 chr9_55385528 0 55385528 G G G G G G G G G G A G G G G G G G G G
9 chr9_55398556 0 55398556 C C C C C C C C G G G G C C C C C C G G
9 chr9_55404972 0 55404972 G T T T T T T T T T T T T T T T T T T T
9 chr9_55412351 0 55412351 C C C T C C C C C C C C C C C C C C C C
9 chr9_55413827 0 55413827 T T T T T T T T G G G G T T T T T T G G
9 chr9_55416453 0 55416453 A A A G A A A A A A A A A A A A A A A A
9 chr9_55420021 0 55420021 T T T T T T T T T T T T T T T T A T T T
9 chr9_55423075 0 55423075 T T T T T T T T T T T T C T T T T T T T
9 chr9_55442499 0 55442499 A G G G G G G G G G G G G G G G G G G G
9 chr9_55444355 0 55444355 A A A A A A A A C C C C A A A A A A C C
9 chr9_55452637 0 55452637 G G G G G G G G C G G G G G G G G G G G
9 chr9_55455611 0 55455611 A A A A A A A A A A A A A G A A A A A A
9 chr9_55459788 0 55459788 C C C C C C C C C C C C C C T T C C C C
9 chr9_55479626 0 55479626 A A G G G G A A G G G G A A A A A A G G
9 chr9_55503214 0 55503214 G G G G G G G G G G G G G G C C G G G G
9 chr9_55506682 0 55506682 C C C C C C C C C C C C C C C T C C C C
9 chr9_55507044 0 55507044 A A A G G G A A G G G G A A A A A A G G
9 chr9_55511666 0 55511666 C C A A A A C C A A A A A A A A A A A A
9 chr9_55521779 0 55521779 G G G G G G G G G G G G A A G G G G G G
9 chr9_55528822 0 55528822 A A A A A A A A A A A G A A A A A A A A
9 chr9_55539429 0 55539429 C C C C C C C C T T T T C C C C C C T T
9 chr9_55541267 0 55541267 G G G G G G G G C C C C G G G G G G C C
9 chr9_55545203 0 55545203 C C C T C C C C C C C C C C C C C C C C
9 chr9_55545489 0 55545489 A A A A A A A A A A A A A A A A A C A A
9 chr9_55572613 0 55572613 C C T T T T C C C C C C C C C C C C C C
9 chr9_55578542 0 55578542 C C C C C C C C T T T T C C C C C C T T
9 chr9_55587824 0 55587824 C C C C C C C C C C C C C C C C T T C C
9 chr9_55587840 0 55587840 C C T T T T C C C C C C C C C C C C C C
9 chr9_55612020 0 55612020 C C C C C C C C C C G G C C C C C C C C
9 chr9_55613445 0 55613445 A A A A A A A A A A A A A A A A G G A A
9 chr9_55627232 0 55627232 A A A A A A A A G G G G A A A A A A G G
9 chr9_55629193 0 55629193 C C C C C C C C C C C C A A C C C C C C
9 chr9_55639537 0 55639537 T T T T T T T T T T T T T T T T C C T T
9 chr9_55642404 0 55642404 G G C G C G G G G G G G G G G G G G G G
9 chr9_55648913 0 55648913 T T T T T T T T C T T T T T T T T T T T
9 chr9_55663104 0 55663104 A A A A G G A A A A A A A A A A A A A A
9 chr9_55668707 0 55668707 T T T T T T T T G G G G T T T T T T G G
9 chr9_55697658 0 55697658 C C C C C C C C C C T T C C T T C C T T
9 chr9_55709511 0 55709511 A A A A A G A A A A A A A A A A A A A A
9 chr9_55717070 0 55717070 A A A A A A A A A A A A A G A A A A A A
9 chr9_55721305 0 55721305 C C C C C C C C C T C C C C C C C C T T
9 chr9_55722235 0 55722235 A A A A A G A A G G G G A A A A A A G G
9 chr9_55727474 0 55727474 C C C C C C C C A C C C C C C C C C C C
9 chr9_55751721 0 55751721 C C C C C C C C T T T T C C C C C C T T
9 chr9_55754416 0 55754416 C T T T T T T T T T T T T T T T T T T T
9 chr9_55756496 0 55756496 C G C C C C C G C C C C C C C C C C C C
9 chr9_55761405 0 55761405 C T T T T T T T T T T T T T T T T T T T
9 chr9_55766988 0 55766988 A A A A A A A A G G G G A A A A A A G G
9 chr9_55787285 0 55787285 T T T T T T T T C C C C C C T T C C C C
9 chr9_55809267 0 55809267 A A G G G G A A G G G G G G G G G G G G
9 chr9_55811540 0 55811540 G G A A A G G G G G G G G G G G G G G G
9 chr9_55828646 0 55828646 G G G G G G G G A A A A G G G G G G A A
9 chr9_55829885 0 55829885 A A A A A A A A A A A A A T A A A A A A
9 chr9_55831166 0 55831166 G G G G G G G G A A A A G G G G G G A A
9 chr9_55831841 0 55831841 C C C C C C C C G G G G C C C C C C G G
9 chr9_55832084 0 55832084 T T T T T T T T T T T T T T C T T T T T
9 chr9_55841289 0 55841289 A A A A A A A A G G G G A A A A A A G G
9 chr9_55849329 0 55849329 T T C C T T T T T T T T T T T T T T T T
9 chr9_55849442 0 55849442 T T T T C T T T T T T T T T T T T T T T
9 chr9_55849660 0 55849660 G G G G G G G G G G G G G G G T G G G G
9 chr9_55859238 0 55859238 C C C C C T C C C C C C C C C C C C T T
9 chr9_55860781 0 55860781 G G G G G G G G G G G G G G G G A A G G
9 chr9_55862148 0 55862148 A A A A A A A A G G G G A A A A A A G G
9 chr9_55880547 0 55880547 G G G G G G G G T T T T G G G G G G T T
9 chr9_55893084 0 55893084 A A G G A G A A A A A A A A A A A A A A
9 chr9_55894157 0 55894157 G G G G G G G G C C C C G G G G G G C C
9 chr9_55895187 0 55895187 A A A A A C A A A A A A A A A A A A A A
9 chr9_55897081 0 55897081 G G G G G G G G T T T T G G G G G G T T
9 chr9_55912931 0 55912931 T T C C C C T T C C C C C C C C C C C C
9 chr9_55920765 0 55920765 T T T T T T T T C C C C T T T T T T C C
9 chr9_55933633 0 55933633 A A G G G G A A A A A A A A A A A A A A
9 chr9_55933691 0 55933691 C C C C C C C C C C C C C C A A C C C C
9 chr9_55936266 0 55936266 C C C C C C C C C C C C C T C C C C C C
9 chr9_55936475 0 55936475 T T T T T T T T T T T T T T T T A A T T
9 chr9_55941500 0 55941500 C C C C C T C C C C C C C C C C C C C C
9 chr9_55943366 0 55943366 T T T T C T T T T T T T T T T T T T T T
9 chr9_55951028 0 55951028 T T C T C C T T T T T T T T T T T T T T
9 chr9_55960170 0 55960170 G G G G G G G G G G G G G G G G A A G G
9 chr9_55960737 0 55960737 T T T T T T T T A A A A T T T T T T A A
9 chr9_55961615 0 55961615 G G G G G G G G A A A A G G G G G G A A
9 chr9_55962470 0 55962470 A A A A A A A A G G G G A A A A A A G G
9 chr9_55973864 0 55973864 C C C C C T C C C C C C C C C C C C C C
9 chr9_55975283 0 55975283 A A A A A A A A A A A A G G A A A A A A
9 chr9_55981512 0 55981512 G G G G G G G G A A A A G G G G G G A A
9 chr9_55984438 0 55984438 C C C C C C C C T T T T C C C C C C T T
9 chr9_55990526 0 55990526 G G G G G G G G G G G G A G G G G G G G
9 chr9_55992621 0 55992621 A A T T T T A A T T T T T T T T T T T T
9 chr9_56000874 0 56000874 C T T T T T T T T T T T T T T T T T T T
9 chr9_56007525 0 56007525 G G G G G G G G G G G G G G G G A A G G
9 chr9_56022036 0 56022036 G G A A A G G G G G G G G G G G G G G G
9 chr9_56023823 0 56023823 T T T T T T T T T T T T C C T T T T T T
9 chr9_56024074 0 56024074 G G G T G T G G T T T T T T T T T T T T
9 chr9_56024876 0 56024876 A A A A A A A A A A A A A G A A A A A A
9 chr9_56026181 0 56026181 C C C C C T C C T T T T T T T T T T T T
9 chr9_56032588 0 56032588 G G G G G G G G A A A A G G G G G G A A
9 chr9_56038493 0 56038493 G G G G G T G G G G G G G G G G G G G G
9 chr9_56038901 0 56038901 C C C C C C C C C C C C C C C C C T C C
9 chr9_56042313 0 56042313 T T T T T T T T T T T T T T T T C T T T
9 chr9_56043645 0 56043645 G G G G G G G G A G G G G G G G G G G G
9 chr9_56043866 0 56043866 T T T T T T T T C C C C T T T T T T C C
9 chr9_56058220 0 56058220 C C C C C C C C C C C C C T C C C C C C
9 chr9_56060326 0 56060326 A A A A A A A A G G G G A A A A A A G G
9 chr9_56063787 0 56063787 C C C C C C C C C C C C C C G G C C C C
9 chr9_56068208 0 56068208 G G G G G G G G G G G G C G G G G G G G
9 chr9_56071996 0 56071996 G G G G G G G G G G G G G G A A G G G G
9 chr9_56075091 0 56075091 G G G G G G G G G G G G G G A G G G G G
9 chr9_56087420 0 56087420 A A A A A A A A A A A A A A A A T T A A
9 chr9_56090426 0 56090426 G G G G A G G G G G G G G G G G G G G G
9 chr9_56090759 0 56090759 C C C C C C C C C C C C C C C C T T C C
9 chr9_56096498 0 56096498 A A A A A A A A A A A A A A G G A A A A
9 chr9_56103761 0 56103761 C C C C C C C C C C C C C C C G C C C C
9 chr9_56112157 0 56112157 A A A A A A A A T T A T A A A A A A A A
9 chr9_56112500 0 56112500 G G G G C G G G C C C C G G G G G G C C
9 chr9_56119966 0 56119966 A G A A A A A G A A A A A A A A A A A A
9 chr9_56128492 0 56128492 A A A A A A A A G G G G A A A A A A G G
9 chr9_56131479 0 56131479 G G G G G G G G G T G G G G G G G G G G
9 chr9_56132705 0 56132705 C C C C C C C C C G C C C C C C C C C C
9 chr9_56135156 0 56135156 A A A A A A A A A T A A A A A A A A A A
9 chr9_56140955 0 56140955 C C C C C C C C T T T T C C C C C C T T
9 chr9_56144478 0 56144478 A A A A A A A A G G G G A A A A A A G G
9 chr9_56154529 0 56154529 C T C C C C C C C C C C C C C C C C C C
9 chr9_56154874 0 56154874 T T T T T T C T T T T T T T T T T T T T
9 chr9_56157429 0 56157429 G G G G G G G G A A A A G G G G G G A A
9 chr9_56170568 0 56170568 T T T T G T T T T T T T T T T T T T T T
9 chr9_56170711 0 56170711 G G G G G G G G A G A G G G G G G G G G
9 chr9_56172324 0 56172324 A A A A A A A A A A A A A G A A A A A A
9 chr9_56173497 0 56173497 T T T T T T T T C T C T T T T T T T T T
9 chr9_56176459 0 56176459 T T C T T T T T T T T T T T T T T T T T
9 chr9_56179275 0 56179275 T T T T C T T T T T T T C C C C C C T T
9 chr9_56182087 0 56182087 T T T T T T T T T T C T T T T T T T C C
9 chr9_56183249 0 56183249 T T A T A T T T T T T T T T T T T T T T
9 chr9_56208812 0 56208812 C C C C C C C C C C C C C T C C C C C C
9 chr9_56221443 0 56221443 T T T T T T T T A A A A T T T T T T A A
9 chr9_56221888 0 56221888 T T T T T T T T C C C C T T T T T T C C
9 chr9_56231725 0 56231725 C C C C C C C C C T C T C C C C C C T T
9 chr9_56249522 0 56249522 G G A A A A A G A A A A A A A A A A A A
9 chr9_56266216 0 56266216 G G G G G G G G A A A A G G G G G G A A
9 chr9_56273743 0 56273743 G G G G C G G G G G G G G G G G G G G G
9 chr9_56278155 0 56278155 G G G G G G G G A A A A G G G G G G A A
9 chr9_56287153 0 56287153 T T T T T T C T T T T T T T T T T T T T
9 chr9_56289670 0 56289670 G G G G G G G G A A A A G G G G G G A A
9 chr9_56300393 0 56300393 G G A G G G G G G G G G G G G G G G G G
9 chr9_56303487 0 56303487 C C C C C C C C C C C C C T C C C C C C
9 chr9_56308238 0 56308238 T T T T T T T T T T T T T T T T C T T T
9 chr9_56310897 0 56310897 G G G G G G A G G G G G G G G G G G G G
9 chr9_56314325 0 56314325 C C C C C C C C C C C C C C C C C T C C
9 chr9_56315549 0 56315549 C C C C C T C C C C C C C C C C C C C C
9 chr9_56324006 0 56324006 G G G G G G G G A A A A G G G G G G A A
9 chr9_56339433 0 56339433 A A C C A C A A A A A A A A A A A A A A
9 chr9_56339917 0 56339917 T T T T C T T T T T T T T T T T T T T T
9 chr9_56347251 0 56347251 C C C C C C C C C C C C G G C C C C C C
9 chr9_56359771 0 56359771 C C C C C C C C T T T T C C C C C C T T
9 chr9_56360288 0 56360288 T T T T T T T T G G G G T T T T T T G G
9 chr9_56372841 0 56372841 G G G G G G G G C C C C G G G G G G C C
9 chr9_56373176 0 56373176 T T T T T T T T C C C C T T T T T T C C
9 chr9_56380084 0 56380084 G G G G G G G G G G G T G G G G G G G G
9 chr9_56393619 0 56393619 C C C C C C C C T T T T C C C C C C T T
9 chr9_56400693 0 56400693 G G G G G G G G A A A A G G G G G G A A
9 chr9_56401171 0 56401171 T T T T G T G T T T T T G G G G G G T T
9 chr9_56405936 0 56405936 A A A A A A A A C C C C A A A A A A C C
9 chr9_56409099 0 56409099 A A A A A A A A G G G G A A A A A A G G
9 chr9_56434220 0 56434220 A A A A A G A A A A A A A A A A A A A A
9 chr9_56447905 0 56447905 G G G G G G G G A A A A G G G G G G A A
9 chr9_56461120 0 56461120 C C C C C C C C T T T T C C C C C C T T
9 chr9_56465416 0 56465416 C C C C C C C C T T T T C C C C C C T T
9 chr9_56468672 0 56468672 T T T T C T T T T T T T T T T T T T T T
9 chr9_56471557 0 56471557 C T C C C C T T C C C C C C C C C C C C
9 chr9_56473982 0 56473982 G G G G A G G G G G G G G G G G G G G G
9 chr9_56475080 0 56475080 T T T T T T T T T T T T C C C C T T T T
9 chr9_56484401 0 56484401 C C C C C C C C T T T T C C C C C C T T
9 chr9_56485548 0 56485548 C C C C C C C C T T T T C C C C C C T T
9 chr9_56556212 0 56556212 G G G G G G G G G G G G G G G G C G G G
9 chr9_56556763 0 56556763 G G G G G G G G G G G G A A G G G G G G
9 chr9_56556929 0 56556929 C C T T C C C C T T T T T T T T T T T T
9 chr9_56571692 0 56571692 T T T T T T T T T T T T C T C T T T T T
9 chr9_56571736 0 56571736 C C C G C C C C C C C C C C C C C C C C
9 chr9_56579478 0 56579478 A A A A A A A A G G G G A A A A A A G G
9 chr9_56595876 0 56595876 C C C C C C C C A A A A C C C C C C A A
9 chr9_56596537 0 56596537 C C T T T T C C T T T T T T T T T T T T
9 chr9_56600172 0 56600172 C C C C C C C C C C G G C C C C C C C C
9 chr9_56607950 0 56607950 G G A A A A G G A A A A A A A A A A A A
9 chr9_56618474 0 56618474 C C C C C C C C A A A A C C C C C C A A
9 chr9_56628817 0 56628817 T T G T T T T T T T T T T T T T T T T T
9 chr9_56636129 0 56636129 G T G G G G G G G G G G G G G G G G G G
9 chr9_56636321 0 56636321 C C C C C C C C A C C C C C C C C C C C
9 chr9_56645134 0 56645134 G G G G G G G G G G G G C C C C G G G G
9 chr9_56646390 0 56646390 G G G G G G G G G G G G G G A A G G G G
9 chr9_56653769 0 56653769 G G G G A G G G G G G G A A G G G G G G
9 chr9_56655933 0 56655933 C C C C C C C C T T T T C C C C C C T T
9 chr9_56665541 0 56665541 T T T T T T T T G T T T T T T T T T T T
9 chr9_56667152 0 56667152 C C C C C C C C T T T T C C C C C C T T
9 chr9_56682424 0 56682424 T T T T T T T T C T T T T T T T T T T T
9 chr9_56684201 0 56684201 C T T T T T T T T T T T T T T T T T T T
9 chr9_56685194 0 56685194 A A A A A G A A G G G G G G G G G G G G
9 chr9_56685649 0 56685649 A A G G G G A G G G G G G G G G G G A A
9 chr9_56685880 0 56685880 A A A A A A A A A A A A G G A A A A A A
9 chr9_56687021 0 56687021 A A A A A A A A G G G G A A A A A A G G
9 chr9_56699368 0 56699368 C C C C C C C C T T T T C C C C C C T T
9 chr9_56708758 0 56708758 A A A A A A A A A A A A A A T T T T A A
9 chr9_56711300 0 56711300 T T T T T T T T T T T T G T T T T T T T
9 chr9_56711829 0 56711829 G G G G G G G G G G G G G G A G G G G G
9 chr9_56725477 0 56725477 G G G T T T G G T T T T T T T T T T T T
9 chr9_56730209 0 56730209 C C C C C C C C C C C C C T C C C C C C
9 chr9_56734210 0 56734210 C C C C C C C C C C C C C G C C C C C C
9 chr9_56734452 0 56734452 G G G G G G G G G G G G C C G G G G G G
9 chr9_56739838 0 56739838 C C C C C C C C C C C C C T C C C C C C
9 chr9_56760737 0 56760737 C C T T T T C T T T T T T T T T T T T T
9 chr9_56768197 0 56768197 G G G G G G G G G G G G G G A G G G G G
9 chr9_56770332 0 56770332 T T C T C T T T T T T T T T T T T T T T
9 chr9_56772075 0 56772075 C C C T C C C C C C C C C C C C C C C C
9 chr9_56773767 0 56773767 C C C C C C C C C C C C A C C C C C C C
9 chr9_56778319 0 56778319 G G G G G G G G C C C C G G G G G G C C
9 chr9_56780321 0 56780321 G G G G G G G G G G G G G G G G C G G G
9 chr9_56796798 0 56796798 G G G G G G A G G G A G A G G G G G G G
9 chr9_56799764 0 56799764 A A A A A G A A A A A A A A A A A A A A
9 chr9_56825842 0 56825842 C C C C C C C C T T T T C C C C C C T T
9 chr9_56837799 0 56837799 C C C C C C C C T T T T C C C C C C T T
9 chr9_56839974 0 56839974 T T T T T T T T C C C C T T T T T T C C
9 chr9_56847040 0 56847040 G G G G G G A A G G G G G G G G G G G G
9 chr9_56849269 0 56849269 G G G G G G G G G G G G A A A A A A G G
9 chr9_56849705 0 56849705 T T T T T T C C T T T T T T T T T T T T
9 chr9_56858014 0 56858014 T T T T T T T T T T T T C C C C T T T T
9 chr9_56860013 0 56860013 A A A A A A A A A A A A A C A A A A A A
9 chr9_56867886 0 56867886 T T T T C T T T T T T T T T T T T T T T
9 chr9_56874911 0 56874911 C C C C C C C C C C C C A C C C C C C C
9 chr9_56889174 0 56889174 C C C T C T C C C C C C C C C C C C C C
9 chr9_56898965 0 56898965 C C C C C C C C C C C C C C C C C T C C
9 chr9_56900720 0 56900720 A A A A A A A A A A A A A A A A T T A A
9 chr9_56900994 0 56900994 C C C C C C C C T T T T C C C C C C T T
9 chr9_56911495 0 56911495 C C C C C C C C C C C C C T C C C C C C
9 chr9_56913616 0 56913616 G G A A G G G G G G G G G G G G G G G G
9 chr9_56919272 0 56919272 G G G G C G G G G G G G G G G G G G G G
9 chr9_56934519 0 56934519 A A A A A A A A G G G G A A A A A A G G
9 chr9_56937222 0 56937222 A A A A A A A A A A A A A A A A C C A A
9 chr9_56960609 0 56960609 T T T T C T T T T T T T T T T T T T T T
9 chr9_56960730 0 56960730 G G G G G G G G A A A A G G G G G G A A
9 chr9_56963512 0 56963512 A G A A A A A A A A A A A A A A A A A A
9 chr9_56964342 0 56964342 G G G G G G G G G G G G G G A G G G G G
9 chr9_56973540 0 56973540 C C C C C C C C C C C C C C C T C C C C
9 chr9_56985398 0 56985398 A A A A A G A A A A A A A A A A A A A A
9 chr9_56989014 0 56989014 C C C C C C C C T T T T C C C C C C T T
9 chr9_56993909 0 56993909 C C C C C C C C T T T T C C C C C C T T
9 chr9_57047036 0 57047036 T T T T T T C C T T T T T T T T T T T T
9 chr9_57062515 0 57062515 A G G G G G G G G G G G G G G G G G G G
9 chr9_57069715 0 57069715 A T A A A A A A A A A A A A A A A A A A
9 chr9_57085992 0 57085992 A A A A A A A A T T T T A A A A A A T T
9 chr9_57096704 0 57096704 G G G G G G G G T T T T G G G G G G T T
9 chr9_57103584 0 57103584 T T T T T T T T T T T T C C T T T T T T
9 chr9_57110328 0 57110328 G G G G G G G G A A A A G G G G G G A A
9 chr9_57112138 0 57112138 G G G G G G G G C C C C G G G G G G C C
9 chr9_57116950 0 57116950 C C C C C C C C C C C C C C C C T T C C
9 chr9_57124253 0 57124253 C C C C C C C C T T T T C C C C C C T T
9 chr9_57125966 0 57125966 C C C C C C C C C C C C C C C T C C C C
9 chr9_57130763 0 57130763 T T T T T T T T C C C C T T T T T T C C
9 chr9_57144660 0 57144660 C C T T C C C C C C C C C C C C C C C C
9 chr9_57145618 0 57145618 T T C C C C C C C C C C C C C C C C C C
9 chr9_57155888 0 57155888 C C C C C C C C C C C C C T C T C C C C
9 chr9_57160087 0 57160087 A A A A A A A A A A A A A A A A T T A A
9 chr9_57163372 0 57163372 G G G G G G G G C C C C G G G G G G C C
9 chr9_57163454 0 57163454 T T T T T T T T T T T T C T T T T T T T
9 chr9_57185957 0 57185957 G G G G A G G G G G G G G G G G G G G G
9 chr9_57187909 0 57187909 C C C C C C C T C C C C C C C C C C C C
9 chr9_57190055 0 57190055 C C C C C C C C C C C C A C C C C C C C
9 chr9_57192077 0 57192077 G G G G G G G G G G G G G G A G G G G G
9 chr9_57202405 0 57202405 G G G G G G G G G G G G G G A G G G G G
9 chr9_57207020 0 57207020 C C T T C T C C C C C C C C C C C C C C
9 chr9_57207661 0 57207661 C C T T C T C C C C C C C C C C C C C C
9 chr9_57207717 0 57207717 T T T T T T T T T T T T T T C T T T T T
9 chr9_57209869 0 57209869 C C T T C C C C C C T T C C C C C C C C
9 chr9_57213651 0 57213651 T T T T T T T T C C C C T T T T T T C C
9 chr9_57222427 0 57222427 G G G G G G G G G G G G G G G G C C G G
9 chr9_57223760 0 57223760 A A A A A A A A A A A A A A A G A A A A
9 chr9_57224638 0 57224638 C C C C C C C C C T C C C C C C C C C C
9 chr9_57226948 0 57226948 T T C C C C C C C C C C C C C C C C C C
9 chr9_57237870 0 57237870 A A A A A A A A A A A A A A A G A A A A
9 chr9_57237969 0 57237969 G G A A A G G G G G G G G G G G G G G G
9 chr9_57238112 0 57238112 T T T T T T T T G G G G T T T T T T G G
9 chr9_57247606 0 57247606 T T T T T T T T C T T T T T T T T T T T
9 chr9_57252995 0 57252995 C C C C C C C C T T T T C C C C C C T T
9 chr9_57254182 0 57254182 A A A A A A A A A A A A A A G G A A A A
9 chr9_57255703 0 57255703 G G G G G G G G A A A A G G G G G G A A
9 chr9_57259661 0 57259661 A A A A A T A A A A A A A A A A A A A A
9 chr9_57260284 0 57260284 G G G G G G G G G G G G G G T T G G G G
9 chr9_57261253 0 57261253 C C C C C C C C C T C C C C C C C C C C
9 chr9_57278847 0 57278847 A A A A A A A A G G G G A A A A A A G G
9 chr9_57288261 0 57288261 G G G G G G A G G G G G G G G G G G G G
9 chr9_57300470 0 57300470 G G G G G G G G A A A A G G G G G G A A
9 chr9_57311287 0 57311287 T T T T T T T T C C C C T T T T T T C C
9 chr9_57333152 0 57333152 C C C C C G C C C C C C C C C C C C C C
9 chr9_57334499 0 57334499 G G A A A A G G A A A A A A A A A A A A
9 chr9_57358265 0 57358265 A A A A A A A A G G G G A A A A A A G G
9 chr9_57361076 0 57361076 A A A A A A C C A A A A A A A A A A A A
9 chr9_57376880 0 57376880 C C C C C C C C C C C C C T C C C C C C
9 chr9_57389236 0 57389236 G G G G G G G G G G A A A G G G G G G G
9 chr9_57394105 0 57394105 C C C C C C C C C C C C A C C C C C C C
9 chr9_57400219 0 57400219 T T T T T T C C T T T T T T T T T T T T
9 chr9_57409843 0 57409843 A A A A A A A A C C C C A A A A A A C C
9 chr9_57416149 0 57416149 A A A A A A A A T T T T A A A A A A T T
9 chr9_57426508 0 57426508 C T C C C C C C C C C C C C C C C C C C
9 chr9_57430835 0 57430835 A A A A A A A A A G A A A A A A A A A A
9 chr9_57431297 0 57431297 C C C C C C C C C C C C C T C C C C C C
9 chr9_57435200 0 57435200 T T T T T T T T C C C C T T T T T T C C
9 chr9_57440765 0 57440765 A A T T A T A A A A A A A A A A A A A A
9 chr9_57442106 0 57442106 C C C C C C C C C C C C C T C C C C C C
9 chr9_57442187 0 57442187 A A C C A A A A A A A A A A A A A A A A
9 chr9_57449385 0 57449385 G G G G G G G G A A A A G G G G G G A A
9 chr9_57456396 0 57456396 T T T T T T T T T T T T T T C T T T T T
9 chr9_57457035 0 57457035 A A A A A A A A G G G G A A A A A A G G
9 chr9_57457204 0 57457204 C G G G G G G G G G G G G G G G G G G G
9 chr9_57457288 0 57457288 A A A A A A A A A G A A A A A A A A A A
9 chr9_57461352 0 57461352 G G A A A A G G A A A A A A A A A A A A
9 chr9_57461505 0 57461505 G G G G G G G G G G A G G G G G G G A A
9 chr9_57463533 0 57463533 G G T T G G G G G G G G G G G G G G G G
9 chr9_57484136 0 57484136 A A C C C C A A C C C C C C C C C C C C
9 chr9_57492664 0 57492664 G G G G G G G G C C C C G G G G G G C C
9 chr9_57498357 0 57498357 T T G G G G T T G G G G G G G G G G G G
9 chr9_57501085 0 57501085 A T T T T T T T T T T T T T T T T T T T
9 chr9_57503144 0 57503144 T T T T T T T T C C C T T T T T T T C C
9 chr9_57509072 0 57509072 T T T T T T T T T T G G T T T T T T T T
9 chr9_57521862 0 57521862 G G G G G G G G A A A A A G G G G G A A
9 chr9_57522090 0 57522090 A A A A A A A A A A A A A A C C A A A A
9 chr9_57522493 0 57522493 G G G G G G G G A A A A G G G G G G A A
9 chr9_57522634 0 57522634 A A A A A A A A A A A A T T T T T T A A
9 chr9_57537268 0 57537268 A A A A A A A A A A A A A G A A A A A A
9 chr9_57538149 0 57538149 T T T T T T T T T T T T T T T T G G T T
9 chr9_57539795 0 57539795 T T G T T T T T T T T T T T T T T T T T
9 chr9_57560262 0 57560262 C C C C C C C C T T T T C C C C C C T T
9 chr9_57578660 0 57578660 C C C G C C C C C C C C C C C C C C C C
9 chr9_57582209 0 57582209 C C T T T T C C T T T T T T T T T T T T
9 chr9_57592461 0 57592461 T T A T T T T T T T T T T T T T T T T T
9 chr9_57610221 0 57610221 T T T T T T T T C C C C C C C C C C C C
9 chr9_57611846 0 57611846 C C A C C C C C C C C C C C C C C C C C
9 chr9_57631842 0 57631842 A A A A A A A A G G G G A A A A A A G G
9 chr9_57631893 0 57631893 A A A A A A A A A A A A G G A A A A A A
9 chr9_57634388 0 57634388 A A A A A A A A A A G G A A A A A A A A
9 chr9_57635462 0 57635462 A C A A A A A A A A A A A A A A A A A A
9 chr9_57649305 0 57649305 A A A A A A A A A A A A A G A A A A A A
9 chr9_57684206 0 57684206 C C C C C C C C T T T T C C C C C C T T
9 chr9_57689762 0 57689762 C C C C C C C C C C T T C C C C C C C C
9 chr9_57691517 0 57691517 A A A A A A A A G G G G A A A A A A G G
9 chr9_57695639 0 57695639 T T G G G G G G G G G G G G G G G G G G
9 chr9_57701175 0 57701175 G G G G G G G G T T T T G G G G G G T T
9 chr9_57705037 0 57705037 G G G G G G G G A A A A G G G G G G A A
9 chr9_57708041 0 57708041 C C C C C C C C A A A A C C C C C C A A
9 chr9_57715002 0 57715002 G G A A A G G G G G G G G G G G G G G G
9 chr9_57717090 0 57717090 G G G G G G G G T T T T G G G G G G T T
9 chr9_57717095 0 57717095 A A A A A A A A G G G G A A A A A A G G
9 chr9_57718753 0 57718753 C C C C C C C C C C C C C C C T C C C C
9 chr9_57729591 0 57729591 C C T T C T C C C C C C C C C C C C C C
9 chr9_57734669 0 57734669 T T C C C C T T C C C C C C C C C C C C
9 chr9_57737202 0 57737202 A A A A A A A A A A G G A A A A A A A A
9 chr9_57743651 0 57743651 A A A A A A A A A A A A A G A A A A A A
9 chr9_57746122 0 57746122 C C C C C C C C C C C C C C C C A C C C
9 chr9_57751238 0 57751238 G G G G G G G G A G G G G G G G G G G G
9 chr9_57759444 0 57759444 C C C C C C C C T T T T C C C C C C T T
9 chr9_57764335 0 57764335 C C C C C T C C C C C C C C C C C C C C
9 chr9_57765460 0 57765460 A A A A A A A A T T T T A A A A A A T T
9 chr9_57771979 0 57771979 T T T T T T T T T T T T G G T T T T T T
9 chr9_57779248 0 57779248 T T T T T T T T T T T T T T C T T T T T
9 chr9_57780000 0 57780000 G G G G G G G G G G G G A G G G G G G G
9 chr9_57781274 0 57781274 C C C C C C C C C T C C C C C C C C T T
9 chr9_57783411 0 57783411 C C C C C C C C C T C C C C C C C C C C
9 chr9_57787047 0 57787047 T T T T T T T T C T C C T T T T T T C C
9 chr9_57795906 0 57795906 C C C C C C C C C T C C C C C C C C C C
9 chr9_57797211 0 57797211 G G G G G G G G G G C C G G G G G G G G
9 chr9_57803861 0 57803861 A A A A A A A A A A G G A A A A A A A A
9 chr9_57807254 0 57807254 G G G G G G G G A G G G G G G G G G G G
9 chr9_57811093 0 57811093 G G G G G G G G A A A A G G G G G G A A
9 chr9_57816575 0 57816575 A G G G G G A G G G G G G G G G G G G G
9 chr9_57833345 0 57833345 G G G G G G G G G G G G G G A G G G G G
9 chr9_57835688 0 57835688 T T T T T T C T T T T T T T T T T T T T
9 chr9_57838927 0 57838927 G G G G G G A G G G G G G G G G G G G G
9 chr9_57839158 0 57839158 G G G G A G G G G G G G A A G G G G G G
9 chr9_57845039 0 57845039 G G G G G G G G G G G G A G G G G G G G
9 chr9_57845850 0 57845850 C C T T T T C T T T T T T T T T T T T T
9 chr9_57847993 0 57847993 G G G G G G G G G G G G G T G G G G G G
9 chr9_57855294 0 57855294 T T C C C C C C T T T T C T C C C C T T
9 chr9_57855443 0 57855443 G G G G G G G G G G G G G G A A G G G G
9 chr9_57860226 0 57860226 G G G G G G G G A A A A G G G G G G A A
9 chr9_57864380 0 57864380 A G G G G G G G G G G G G G G G G G G G
9 chr9_57864385 0 57864385 G G G G G G G G G G C G G G G G G G G G
9 chr9_57868270 0 57868270 A A A A A A A A A A A A A A A A A T A A
9 chr9_57868750 0 57868750 T T C T T T T T T T T T T T T T T T T T
9 chr9_57870126 0 57870126 G G A A A A G G A A A A A A A A A A A A
9 chr9_57884929 0 57884929 T T C T T T T T C C C C T T T T T T C C
9 chr9_57885389 0 57885389 T T T T T T T T C C C C T T T T T T C C
9 chr9_57894564 0 57894564 C C C C C C C C G G G G C C C C C C G G
9 chr9_57895474 0 57895474 A A A A A A A A A A A T A A A A A A A A
9 chr9_57910340 0 57910340 C C C C A A C C C C C C C C C C C C C C
9 chr9_57911821 0 57911821 C C C C C G C C C C C C C C C C C C C C
9 chr9_57917060 0 57917060 A A A A A A A A A A A A A G G G G G A A
9 chr9_57922036 0 57922036 A A A A A A A G A A A A A A A A A A A A
9 chr9_57940840 0 57940840 T T T T T T T T T T A T T T T T T T A A
9 chr9_57941123 0 57941123 A A A A A G A A A A A A A A A A A A A A
9 chr9_57951490 0 57951490 A A A A A A A A A G A G A A A A A A G G
9 chr9_57959848 0 57959848 T T T T T T T T C C C C T T T T T T C C
9 chr9_57969807 0 57969807 A A A A A A A A A A A A A A A A T T A A
9 chr9_57984641 0 57984641 A A A A A A A A G G G G A A A A A A G G
9 chr9_57993381 0 57993381 A A A A A A A A G G G G A A A A A A G G
9 chr9_58000246 0 58000246 C C C C C C C C C C C C C C C G C C C C
9 chr9_58003592 0 58003592 G G G G G G G G G G G G A G A G G G G G
9 chr9_58004453 0 58004453 T T T T T T T T T T T T G T T T T T T T
9 chr9_58016503 0 58016503 T T C C C T T T T T T T T T T T T T T T
9 chr9_58029047 0 58029047 C T C C C C C C C C C C C C C C C C C C
9 chr9_58050721 0 58050721 T T T T T T T T A A A A T T T T T T A A
9 chr9_58055076 0 58055076 G G G G G G G G G G G G A G G G G G G G
9 chr9_58056337 0 58056337 C C C T C T C C C C C C C C C C C C C C
9 chr9_58059771 0 58059771 C C C G C C C C C C C C C C C C C C C C
9 chr9_58065708 0 58065708 C C C C C C C C C C C T C C C C C C C C
9 chr9_58070753 0 58070753 C C C C C C A C C C C C C C C C C C C C
9 chr9_58071763 0 58071763 T T T T T T T T C C C C T T T T T T C C
9 chr9_58072353 0 58072353 C C C C C C C C T T T T C C C C C C T T
9 chr9_58072906 0 58072906 C T T T T T C C T T T T T T T T T T T T
9 chr9_58088930 0 58088930 C C C C C T C C C C C C C C C C C C C C
9 chr9_58099057 0 58099057 T T T T T T T T C C C C T T T T T T C C
9 chr9_58101845 0 58101845 A A A A A A A A G G G G A A A A A A G G
9 chr9_58102506 0 58102506 T T C T T T T T C C C C T T T T T T C C
9 chr9_58111333 0 58111333 T T T T T T T T C C C C T T T T T T C C
9 chr9_58113829 0 58113829 C C C C C C C C C C C C C C C C T T C C
9 chr9_58118497 0 58118497 T T T T T T T T C C C C T T T T T T C C
9 chr9_58119817 0 58119817 G G G G G G G G A A A A G G G G G G A A
9 chr9_58125042 0 58125042 C C C C C C C C T T T T C C C C C C T T
9 chr9_58125059 0 58125059 G G G G G G G G G G A G G G G G G G G G
9 chr9_58125203 0 58125203 G G G G G G G G G G G G A G G G G G G G
9 chr9_58138687 0 58138687 A A A A A A A A T T T T A A A A A A T T
9 chr9_58145269 0 58145269 C G C C C C C C C C C C C C C C C C C C
9 chr9_58158324 0 58158324 T T T T T T T T T T T T T T C C T T T T
9 chr9_58159937 0 58159937 G G G G G G G G A A A A G G G G G G A A
9 chr9_58160202 0 58160202 G G A A G G G G G G G G G G G G G G G G
9 chr9_58164969 0 58164969 C T T T T T C T T T T T T T T T T T T T
9 chr9_58166162 0 58166162 T T C C C C T T C C C C C T C C T T C C
9 chr9_58170411 0 58170411 T T T T T T T T C C C C T T T T T T C C
9 chr9_58186254 0 58186254 G G G G G G G G A G G G G G G G G G G G
9 chr9_58191109 0 58191109 T T T T T T T T C T C T T T T T T T T T
9 chr9_58193161 0 58193161 A A G G G G A A G G G G G G G G G G G G
9 chr9_58202069 0 58202069 C C C C C C C C T T T T C C C C C C T T
9 chr9_58209756 0 58209756 T T T T T T T T T T T T C T T T T T T T
9 chr9_58216702 0 58216702 A A A A A A A A G G G G A A A A A A G G
9 chr9_58219324 0 58219324 G G A A A A G G G G G G G G G G G G G G
9 chr9_58221875 0 58221875 C C C C C C C C C C C C C C C C A C C C
9 chr9_58228565 0 58228565 T T T T T T T T G G G G T T T T T T G G
9 chr9_58260079 0 58260079 G G G G A A G G G G G G G G G G G G G G
9 chr9_58267323 0 58267323 G G A G G G G G G G G G G G G G G G G G
9 chr9_58272038 0 58272038 C C C C C C C C T T T T C C C C C C T T
9 chr9_58273555 0 58273555 G G G G G G G G C G G G G G G G G G G G
9 chr9_58292259 0 58292259 G G G G G G G G A G G G G G G G G G A A
9 chr9_58292799 0 58292799 G G G G G G G G G G G G G T G G G G G G
9 chr9_58298929 0 58298929 C C C C C C C C C T T T C C C C C C C C
9 chr9_58305736 0 58305736 G G G G G G G G A G G G G G G G G G G G
9 chr9_58314692 0 58314692 G G A G G G G G G G G G G G G G G G G G
9 chr9_58321386 0 58321386 T T C C T T T T C C C C T T T T T T C C
9 chr9_58343355 0 58343355 A A A A A A A A A A A A A G A A A A A A
9 chr9_58357852 0 58357852 T T T T T T A T T T T T T T T T T T T T
9 chr9_58360619 0 58360619 G G G G A G G G G G G G G G G G G G G G
9 chr9_58367109 0 58367109 G G G G G G G G G G G G G G G G A A G G
9 chr9_58370466 0 58370466 G G G G G T G G G G G G G G G G G G G G
9 chr9_58374084 0 58374084 C C C C C C C C C C C C C C C C C G C C
9 chr9_58377167 0 58377167 A A T T A T A A A A A A A A A A A A A A
9 chr9_58377681 0 58377681 G G G G G G G G T T T T G G G G G G T T
9 chr9_58392569 0 58392569 G G G G G G G G G G G G G G G G A G G G
9 chr9_58395473 0 58395473 C C T T T T C C C C C C C C C C T T C C
9 chr9_58398981 0 58398981 T T A A A T T T T T T T T T T T T T T T
9 chr9_58403918 0 58403918 G G G G G G G G A A A A G G G G G G A A
9 chr9_58426478 0 58426478 G G G G G G G G G G G G G G A G G G G G
9 chr9_58427963 0 58427963 C C T T C C C C C C C C C C C C C C C C
9 chr9_58444767 0 58444767 G G G G G G A G G G G G G G G G G G G G
9 chr9_58454502 0 58454502 A A A A A A A G A A A A A A A A A A A A
9 chr9_58459994 0 58459994 G G G G G G G G G G A A G G G G G G G G
9 chr9_58462759 0 58462759 T T T T T T T T T T T T G T T T T T T T
9 chr9_58463153 0 58463153 T T A A A A A A A A A A A A A A A A A A
9 chr9_58470841 0 58470841 A G A A A A A A A A A A A A A A A A A A
9 chr9_58475233 0 58475233 T T T T T T T T A A A A T T T T T T A A
9 chr9_58476348 0 58476348 G G G G G G G G T T T T G G G G G G T T
9 chr9_58477612 0 58477612 T T T T T T T T G G G G T T T T T T G G
9 chr9_58478338 0 58478338 C C C G C G C C C C C C C C C C C C C C
9 chr9_58480506 0 58480506 T T T T T T T T C C C C T T T T T T C C
9 chr9_58482332 0 58482332 C C C C C C C C A A A A C C C C C C A A
9 chr9_58486809 0 58486809 G G G G G G C G G G G G G G G G G G G G
9 chr9_58516028 0 58516028 G G G G A G G G G G G G G G G G G G G G
9 chr9_58521292 0 58521292 C C C C C T C C C C C C C C C C C C C C
9 chr9_58524403 0 58524403 C C C C C C C C C C C C C G C C C C C C
9 chr9_58527305 0 58527305 C C C C C C C C C C C C C C C C C T C C
9 chr9_58532883 0 58532883 A A A A A A A A C C C C A A A A A A C C
9 chr9_58555420 0 58555420 G G G G G G G G A A A A G G G G G G A A
9 chr9_58556204 0 58556204 T T C C T T T T T T T T T T T T T T T T
9 chr9_58557707 0 58557707 G G G G G G G G A A A A G G G G G G A A
9 chr9_58560162 0 58560162 C C C C A C C C C C C C C C C C C C C C
9 chr9_58561215 0 58561215 T T T T T T T T T T T T C T T T T T T T
9 chr9_58564771 0 58564771 C C C C C C C C C C C C C C A A C C C C
9 chr9_58586435 0 58586435 C C C C C C C C T T T T C C C C C C T T
9 chr9_58602961 0 58602961 C C C C C C C C C C C C C T C C C C C C
9 chr9_58603447 0 58603447 G G G G G G G G A A A A G G G G G G A A
9 chr9_58603576 0 58603576 G G G G G G G G A A A A G G G G G G A A
9 chr9_58609356 0 58609356 T T C T T T T T T T T T T T T T T T T T
9 chr9_58609621 0 58609621 C C C C C C C C C C C C C T C C C C C C
9 chr9_58615104 0 58615104 G G G G G G G G G G G G G G G G A A G G
9 chr9_58615188 0 58615188 A A A A A A A A G G G G A A A A A A G G
9 chr9_58621352 0 58621352 G T G G G G G T G G G G G G G G G G G G
9 chr9_58624979 0 58624979 A G A A A A A G A A A A A A A A A A A A
9 chr9_58625424 0 58625424 A G G G G G G G G G G G G G G G G G G G
9 chr9_58630498 0 58630498 A A A A A A A A G G G G A A A A A A G G
9 chr9_58654240 0 58654240 C C C C C C C C C C G G C C C C C C C C
9 chr9_58655828 0 58655828 A A A A A A A A A A A A A A A G A A A A
9 chr9_58661660 0 58661660 C C C C C C C C C C C C C C C C C T C C
9 chr9_58687153 0 58687153 G G G G G G G G A A A A G G G G G G A A
9 chr9_58692084 0 58692084 A A A A A A A A A T A A A A A A A A A A
9 chr9_58703722 0 58703722 T T T T T T C T T T T T T T T T T T T T
9 chr9_58720768 0 58720768 C C A C C C C C C C C C C C C C C C C C
9 chr9_58724160 0 58724160 G G G G G G G G G G G G G G G G A G G G
9 chr9_58726896 0 58726896 C C C T C C C C C C C C C C C C C C C C
9 chr9_58739480 0 58739480 T T T T T T T T C T T T T T T T T T T T
9 chr9_58739534 0 58739534 A A A A A A A A G G G G A A A A A A G G
9 chr9_58742070 0 58742070 A A A A A A A A A A A A A G A A A A A A
9 chr9_58747291 0 58747291 G G G G G G G G G G G G G G G G A A G G
9 chr9_58759930 0 58759930 A A A A A A A A A A A A G G A A A A A A
9 chr9_58762738 0 58762738 A A A A A A A A G G G G A A A A A A G G
9 chr9_58765286 0 58765286 T T C C C C T T C C C C C C C C C C C C
9 chr9_58767264 0 58767264 G G G G T T G G G G G G G G G G G G G G
9 chr9_58771510 0 58771510 C T C C C C C C C C C C C C C C C C C C
9 chr9_58781286 0 58781286 G G G G G G G G C C C C G G G G G G C C
9 chr9_58783094 0 58783094 G G G G G G G G G G G G A G G G G G G G
9 chr9_58785549 0 58785549 G G G G G G G G A A A A G G G G G G A A
9 chr9_58798236 0 58798236 T T T T T T T T C C C C T T T T T T C C
9 chr9_58799924 0 58799924 C C C C C C T T C C C C C C C C C C C C
9 chr9_58800212 0 58800212 T T T T T T T T C C C C T T T T T T C C
9 chr9_58802250 0 58802250 C C C C C C C C C C G G C C C C C C C C
9 chr9_58815707 0 58815707 A G G G G G G G G G G G G G G G G G G G
9 chr9_58820367 0 58820367 A A A C A A A A A A A A A A A A A A A A
9 chr9_58820422 0 58820422 G G G G G G G G G G G G G G G G A A G G
9 chr9_58837117 0 58837117 G G T T T T G T T T T T T T T T T T T T
9 chr9_58847750 0 58847750 C C C C C C C C T T T T C C C C C C T T
9 chr9_58869343 0 58869343 G G G G G G G G G G G G G G G G A A G G
9 chr9_58873469 0 58873469 C C C C C C C C T T T T C C C C C C T T
9 chr9_58877673 0 58877673 T T T T T T T T C C C C T T T T T T C C
9 chr9_58879398 0 58879398 G G G G G G A G G G G G G G G G G G G G
9 chr9_58883211 0 58883211 T T T T T T T T T T T T C T T T T T T T
9 chr9_58885776 0 58885776 G G G G G G G G A A A A G G G G G G A A
9 chr9_58887577 0 58887577 C C C C C C C C G G G G C C C C C C G G
9 chr9_58887789 0 58887789 C C C C C C C C C C C C C T C C C C C C
9 chr9_58902394 0 58902394 C C C C C C C C C C C C C C G G C C C C
9 chr9_58902882 0 58902882 C C C C C C C C C T C C T T C C C C C C
9 chr9_58910205 0 58910205 T T T T T T T T T T T T A T T T T T T T
9 chr9_58911874 0 58911874 C C C C A A C C C C C C C C C C C C C C
9 chr9_58914256 0 58914256 T T T T T T C T T T T T T T T T T T T T
9 chr9_58923865 0 58923865 C C C C C C C T C C C C C C C C C C C C
9 chr9_58926431 0 58926431 C C C C C C C C T T T T C C C C C C T T
9 chr9_58942485 0 58942485 G G G G G G G G A A A A G G G G G G A A
9 chr9_58949865 0 58949865 C C C C C C C C C C C C C G C C C C C C
9 chr9_58956392 0 58956392 G G G G G G G G A A A A G G G G G G A A
9 chr9_58959651 0 58959651 C C C C C C C C A A A A C C C C C C A A
9 chr9_58961730 0 58961730 T T T T T T T T C C C C T T T T T T C C
9 chr9_58966569 0 58966569 C C T T T T C C C C C C C C C C C C C C
9 chr9_58972186 0 58972186 T T T T T T T T G G G G T T T T T T G G
9 chr9_58972792 0 58972792 A A A A A A A G A A A A A A A A A A A A
9 chr9_58977850 0 58977850 A A A A A A A A A A A A A A G G A A A A
9 chr9_58987968 0 58987968 A A A A A A A A G G G G A A A A A A G G
9 chr9_58991941 0 58991941 T T T T T T T T G G G G T T T T T T G G
9 chr9_59000016 0 59000016 A A C C C C A A A A A A A A A A A A A A
9 chr9_59006661 0 59006661 A A A A A A A G A A A A A A A A A A A A
9 chr9_59007980 0 59007980 T T T T T T T T T T T T T T C C T T T T
9 chr9_59008178 0 59008178 A G A A A A A A A A A A A A A A A A A A
9 chr9_59012337 0 59012337 G G G G G G G G A G A A G G G G G G G G
9 chr9_59032133 0 59032133 T T T T T T T T C C C C T T T T T T C C
9 chr9_59039292 0 59039292 G G G G G G G G A A A A G G G G G G A A
9 chr9_59046976 0 59046976 G G G G G G G G A A A A G G G G G G A A
9 chr9_59048448 0 59048448 T T T T T T T T T T T T T T C C T T T T
9 chr9_59051753 0 59051753 A A G G G G A A G G G G A G G G G G G G
9 chr9_59058490 0 59058490 A A A A A A A A T T T T A A A A A A T T
9 chr9_59060436 0 59060436 A A A A A A A A A A A A A A A A C C A A
9 chr9_59060694 0 59060694 T T T T T T T T T T T T T T T T C C T T
9 chr9_59061719 0 59061719 G G A A A A G G G G G G G G G G G G G G
9 chr9_59061806 0 59061806 A G A A A A G G A A A A A A A A A A A A
9 chr9_59081720 0 59081720 G G A A A A G G G G G G G G G G G G G G
9 chr9_59089237 0 59089237 G G T T G G G G G G G G G G G G G G G G
9 chr9_59089283 0 59089283 T T T T T T T T T T T T T T T T G G T T
9 chr9_59095308 0 59095308 T T T T A A T T T T T T T T T T T T T T
9 chr9_59114483 0 59114483 C T C C C C C C C C C C C C C C C C C C
9 chr9_59117794 0 59117794 C C C C C C C C C C C C C T C C C C C C
9 chr9_59117813 0 59117813 G G A A G G G G G G G G G G G G G G G G
9 chr9_59120888 0 59120888 T T T T T T T T T T T T T T C C T T T T
9 chr9_59121654 0 59121654 C C C C C C C C T T T T T T T T T T T T
9 chr9_59131802 0 59131802 A A A A A A A A G G G G A A A A A A G G
9 chr9_59132367 0 59132367 C C C C C C C C C C C T C C C C C C C C
9 chr9_59134986 0 59134986 T T T T T T T T A T A A T T T T T T T T
9 chr9_59136614 0 59136614 T T T T C C T T T T T T T T T T T T T T
9 chr9_59140700 0 59140700 C C G G C C C C C C C C C C C C C C C C
9 chr9_59146999 0 59146999 C C T T C C C C C C C C C C C C C C C C
9 chr9_59158161 0 59158161 C C C C C C C C C C C C C C C C A A C C
9 chr9_59158806 0 59158806 C C C C C C C C C C C C C C C C T T C C
9 chr9_59168377 0 59168377 C C A A A A C C C C C C C C C C C C C C
9 chr9_59169807 0 59169807 A A A A A A A A G G G G A A A A A A G G
9 chr9_59184571 0 59184571 T T T T T T T T G G G G G T T T T T G G
9 chr9_59190343 0 59190343 C C C C C C C C A A A A C C C C C C A A
9 chr9_59195694 0 59195694 G G G G G G G G A G G G G G G G G G G G
9 chr9_59196981 0 59196981 T T C T T T T T T T T T T T T T T T T T
9 chr9_59213714 0 59213714 G G G G G G G G G G T T G G G G G G G G
9 chr9_59225229 0 59225229 G G G G G G G G C G G G G G G G G G G G
9 chr9_59235805 0 59235805 T T T T A T T T T T T T T T T T T T T T
9 chr9_59236599 0 59236599 T T T T T T T T G G G G T T T T T T G G
9 chr9_59243966 0 59243966 G G G G G G G G A A A A G G G G G G A A
9 chr9_59285418 0 59285418 G G G G G G C G G G G G G G G G G G G G
9 chr9_59301185 0 59301185 A A A A A C A A A A A A A A A A A A A A
9 chr9_59314207 0 59314207 C C C C C C C C C C C T C C C C C C C C
9 chr9_59323253 0 59323253 T T T T T T T T T T T T T T C T T T T T
9 chr9_59325647 0 59325647 C C C C C C C C T T T T C C C C C C T T
9 chr9_59329700 0 59329700 T T T T T T T T T T T T C T C C T T T T
9 chr9_59332104 0 59332104 T T T T T T T T T T T T T T T T C T T T
9 chr9_59333041 0 59333041 A T A A A A A A A A A A A A A A A A A A
9 chr9_59333107 0 59333107 A A G G G G A A G G G G G G G G G G G G
9 chr9_59335062 0 59335062 A A A A A A A A G G G G A A A A A A G G
9 chr9_59345491 0 59345491 G G A A G G G G G G G G G G G G G G G G
9 chr9_59347093 0 59347093 C C C C C C C C T T T T C C C C C C T T
9 chr9_59348102 0 59348102 T T T T T T T T C C C C T T T T T T C C
9 chr9_59353954 0 59353954 T T C C T T T T T T T T T T T T T T T T
9 chr9_59354593 0 59354593 C C C C C C C C G G G G C C C C C C G G
9 chr9_59359197 0 59359197 C C G G C G C C G G G G C C C C C C G G
9 chr9_59361984 0 59361984 G G G G G G G G T T T T G G G G G G T T
9 chr9_59369616 0 59369616 T T T T T T T T A A A A T T T T T T A A
9 chr9_59375576 0 59375576 A T A A A A A A A A A A A A A A A A A A
9 chr9_59379640 0 59379640 G G G G G G G G G G G G G G G G A A G G
9 chr9_59382054 0 59382054 T T T T T T T T C C C C T T T T T T C C
9 chr9_59383736 0 59383736 T T T T T T T T C C C C T T T T T T C C
9 chr9_59394597 0 59394597 T T T T T T T T A A A A T T T T T T A A
9 chr9_59396222 0 59396222 G G G G G G G G G G G G A G G G G G G G
9 chr9_59398460 0 59398460 G G G G G G A A G G G G G G G G G G G G
9 chr9_59398604 0 59398604 C C C C C C C C T T T T C C C C C C T T
9 chr9_59398978 0 59398978 G G G G G G G G A A A A G G G G G G A A
9 chr9_59413069 0 59413069 G G G G G G G G G G G G A G G G G G G G
9 chr9_59413393 0 59413393 T T T T T T T T T T C T T T T T T T T T
9 chr9_59413449 0 59413449 G G G G G G G G G G A G G G G G G G G G
9 chr9_59416735 0 59416735 C C G G C C C C C C C C C C C C C C C C
9 chr9_59417958 0 59417958 G G G G G G G G A A A A G G G G G G A A
9 chr9_59423137 0 59423137 G G G G G G G G G G G G G G G T G G G G
9 chr9_59424407 0 59424407 G G G G G G G G T T T T G G G G G G T T
9 chr9_59424655 0 59424655 T T T T C T T T T T T T T T T T T T T T
9 chr9_59425415 0 59425415 C C C C C C C C T T T T C C C C C C T T
9 chr9_59432241 0 59432241 A A A A A A A A G G G G A A A A A A G G
9 chr9_59432602 0 59432602 A A A G G G A A A A A A A A A A A A A A
9 chr9_59437099 0 59437099 C C C C C T C C C C C C C C C C C C C C
9 chr9_59449248 0 59449248 G G G G G G G G T T T T G G G G G G T T
9 chr9_59454914 0 59454914 G G G G G G G G A A A A G G G G G G A A
9 chr9_59466307 0 59466307 T T T T T T T T T T T T T T T T A A T T
9 chr9_59479239 0 59479239 T T T T C T T T T T T T T T T T T T T T
9 chr9_59486613 0 59486613 A A A A A A A A G G G G A A A A A A G G
9 chr9_59490004 0 59490004 G G A A A A A A A A A A A A A A A A A A
9 chr9_59492475 0 59492475 G G G G G G G G G G G G G G C G G G G G
9 chr9_59500379 0 59500379 C C C C C C C C C C C C C C C T C C C C
9 chr9_59504760 0 59504760 A A A A A A A A A A A A A A A A G G A A
9 chr9_59510205 0 59510205 G G G G G T G G G G G G G G G G G G G G
9 chr9_59513229 0 59513229 A A A A A A A A G G G G A A A A A A G G
9 chr9_59519836 0 59519836 A A A A A A A A T T T T A A A A A A T T
9 chr9_59521026 0 59521026 C C C C C G C C C C C C C C C C C C C C
9 chr9_59524364 0 59524364 G G G G G G G G A A A A G G G G G G A A
9 chr9_59529363 0 59529363 C C C C C C C C C C C C G G G G C C C C
9 chr9_59535331 0 59535331 C C C C C C C C T T T T C C C C C C T T
9 chr9_59540463 0 59540463 G G A A A A G G G G G G A A A A A A G G
9 chr9_59546028 0 59546028 G G A G G G G G G G G G G G G G G G G G
9 chr9_59549689 0 59549689 T T T T T T T T C C C C T T T T T T C C
9 chr9_59560497 0 59560497 T T T T T T T T C C C C T T T T T T C C
9 chr9_59565097 0 59565097 G G G G A A G G G G G G G G G G G G G G
9 chr9_59567265 0 59567265 C C C C C C C C T T T T C C C C C C T T
9 chr9_59569388 0 59569388 T T T T C C T T C C C C T T T T T T C C
9 chr9_59573861 0 59573861 G G T T T T G G G G G G G G G G G G G G
9 chr9_59584349 0 59584349 T T T T T T T T C C C C T T T T T T C C
9 chr9_59587496 0 59587496 T T T T T T T T T T T T T T C C T T T T
9 chr9_59588481 0 59588481 C C C C C C C C C T C C C C C C C C C C
9 chr9_59612232 0 59612232 C C C C C C C T C C C C C C C C C C C C
9 chr9_59616046 0 59616046 C C C C C C C C C T T T C C C C C C T T
9 chr9_59619974 0 59619974 T T T T T T C T T T T T T T T T T T T T
9 chr9_59624536 0 59624536 C C C C C C C C C C C C C C C C G G C C
9 chr9_59635965 0 59635965 T T T T T T T T G G G T T T T T T T T T
9 chr9_59637256 0 59637256 A A A A A A A A T T T T A A A A A A T T
9 chr9_59639211 0 59639211 C C C C C C C C C C C C C C G G C C C C
9 chr9_59650859 0 59650859 C C C C A C C C C C C C C C C C C C C C
9 chr9_59652106 0 59652106 A A A A A A A A G G G G A A A A A A G G
9 chr9_59655496 0 59655496 C C C C C C C C C C C C C G C C C C C C
9 chr9_59657690 0 59657690 T T T T T T T T C T T T T T T T T T T T
9 chr9_59661962 0 59661962 G G G G G G G G G G G T G G G G G G G G
9 chr9_59667194 0 59667194 T T T T T T T T T T T T T T C C T T T T
9 chr9_59674451 0 59674451 C C C C C C C C T T T T C C C C C C T T
9 chr9_59678382 0 59678382 G G G G G G G G G G G G G G C C G G G G
9 chr9_59682636 0 59682636 A A A A A A A A G G G G A A A A A A G G
9 chr9_59703052 0 59703052 C C T T T T C C T T T T T T T T T T T T
9 chr9_59710985 0 59710985 C C C C C C C C G G G G C C C C C C G G
9 chr9_59718667 0 59718667 C C C C C C C C C T C C C C C C C C C C
9 chr9_59721546 0 59721546 T T T T T T T T T T T T T T G G T T T T
9 chr9_59734761 0 59734761 A A A C A A A A A A A A A A A A A A A A
9 chr9_59739463 0 59739463 G G G G G G G G A A A A G G G G G G A A
9 chr9_59741077 0 59741077 C C C C C G C C C C C C C C C C C C C C
9 chr9_59747637 0 59747637 A A A A A A A A A C A A A A A A A A A A
9 chr9_59760382 0 59760382 C C C C A C C C C C C C C C C C C C C C
9 chr9_59765850 0 59765850 T T T T T T T T C C C C T T T T T T C C
9 chr9_59767011 0 59767011 A A A A G G A A A A A A A A A A A A A A
9 chr9_59770624 0 59770624 G G G G G G G G G G G T G G G G G G G G
9 chr9_59782095 0 59782095 C T C C C C T T C C C C C C C C C C C C
9 chr9_59787071 0 59787071 A A A A A A G G A A A A A A A A A A A A
9 chr9_59794854 0 59794854 G G G G G G G G A A A A G G G G G G A A
9 chr9_59797768 0 59797768 A A A A A A A A C C C C A A A A A A C C
9 chr9_59802650 0 59802650 A A A A A A A A A A A A A C A A A A A A
9 chr9_59803138 0 59803138 C C A A A A A A A A A A A A A A A A A A
9 chr9_59812086 0 59812086 G G G G G G G G G G G G G G A A G G G G
9 chr9_59813505 0 59813505 G G G G G G G G T T T T G G G G G G T T
9 chr9_59815268 0 59815268 G G G G G G G G A A A A G G G G G G A A
9 chr9_59819307 0 59819307 A A A A A A A A C C C C A A A A A A C C
9 chr9_59832105 0 59832105 C C C C C C C C C C C C C G C C C C C C
9 chr9_59835873 0 59835873 T T T T T T T T C C C C T T T T T T C C
9 chr9_59836003 0 59836003 C C C C C C C C A A A A C C C C C C A A
9 chr9_59836603 0 59836603 T T T T T T T T T T T T T T T T C C T T
9 chr9_59841633 0 59841633 T T T T T T T T G G G G T T T T T T G G
9 chr9_59849522 0 59849522 G G G G G G G G G G G G G G G G A A G G
9 chr9_59851180 0 59851180 G G G G G G G G C C C C G G G G G G C C
9 chr9_59868696 0 59868696 C C T T C C C C C C C C C C C C C C C C
9 chr9_59876139 0 59876139 C C T T C T C C C C C C C C C C C C C C
9 chr9_59879552 0 59879552 T T T T T T T T C C C C T T T T T T C C
9 chr9_59889116 0 59889116 T T T T T T T T C C C C T T T T T T C C
9 chr9_59894386 0 59894386 C T C C C C C C C C C C C C C C T T C C
9 chr9_59903679 0 59903679 G G T T G T G G G G G G G G G G G G G G
9 chr9_59905709 0 59905709 G G G G G G G G T T T T G G G G G G T T
9 chr9_59915448 0 59915448 G G A A A A G G A A A A A A A A A A A A
9 chr9_59924296 0 59924296 A A A A A C A A A A A A A A A A A A A A
9 chr9_59929841 0 59929841 C C C C C C C C A A A A C C C C C C A A
9 chr9_59929927 0 59929927 T T T T T T T T T T T T T T C C T T T T
9 chr9_59934596 0 59934596 T T T T C T T T T T T T T T T T T T T T
9 chr9_59945833 0 59945833 G G G G G G G G A G G G G G G G G G G G
9 chr9_59950905 0 59950905 T T C C T T T T T T T T T T T T T T T T
9 chr9_59951648 0 59951648 G G G G G G G G G G G G A G G G G G G G
9 chr9_59959494 0 59959494 G G G G G G G G G G G G G G T T G G G G
9 chr9_59974866 0 59974866 A A A A A A A A G G G G A A A A A A G G
9 chr9_59979858 0 59979858 C G G G G G C G G G G G G G G G G G G G
9 chr9_59980628 0 59980628 G G G G G G G G A A A A G G G G G G A A
9 chr9_59984702 0 59984702 A T T T T T T T T T T T T T T T T T T T
9 chr9_59986085 0 59986085 A A A A A A A A A A A A A A A A G G A A
9 chr9_59987868 0 59987868 C C C C C C C C C C C T C C C C C C C C
9 chr9_60001350 0 60001350 G G G G G G G G G G G G G T G G G G G G
9 chr9_60002669 0 60002669 C C C C C C C C T T T T C T C C C C T T
9 chr9_60005260 0 60005260 A A A A A A A A A A A A A A G G A A A A
9 chr9_60007156 0 60007156 G G G G G G G G A G G G G G G G G G G G
9 chr9_60008343 0 60008343 C C C C C C C C G G G G C C C C C C G G
9 chr9_60013233 0 60013233 C C C C C C C C T T T T C C C C C C T T
9 chr9_60016911 0 60016911 T T T T T T T T T T T T T T C C T T T T
9 chr9_60030490 0 60030490 C C C C A A C C C C C C C C C C C C C C
9 chr9_60030832 0 60030832 A A G G G G A G G G G G G G G G G G G G
9 chr9_60032083 0 60032083 C C C C C C C C A A A A C C C C C C A A
9 chr9_60034666 0 60034666 C C C C C C C C G G G G C C C C C C G G
9 chr9_60034771 0 60034771 C C C C C C C C C C C C C C C C G G C C
9 chr9_60038996 0 60038996 T T T T T T T T C C C C T T T T T T C C
9 chr9_60043120 0 60043120 C C C C C C C C C C C C C C T T C C C C
9 chr9_60046928 0 60046928 C C C C C T C C T T T T C C C C C C T T
9 chr9_60048459 0 60048459 G G G G G G G G G G G G G G A A G G G G
9 chr9_60049055 0 60049055 G G G G G G G G G G G G G G A A G G G G
9 chr9_60049495 0 60049495 G G A A A A G G G G G G G G G G G G G G
9 chr9_60049655 0 60049655 G G G G G G G G A A A A G G G G G G A A
9 chr9_60050971 0 60050971 C C C C C C C C T T T T C C C C C C T T
9 chr9_60051724 0 60051724 C C C C C C C C T T T T C C C C C C T T
9 chr9_60056948 0 60056948 A A G G G G A A G G G G G G G G G G G G
9 chr9_60064179 0 60064179 A A A A A A A A A A A A A A A A T T A A
9 chr9_60067403 0 60067403 T T T T T T T T C C C C T T T T T T C C
9 chr9_60070306 0 60070306 A A A A A A A A T T T T A A A A A A T T
9 chr9_60070576 0 60070576 T T T T T T T T T T T T T T C T T T T T
9 chr9_60078274 0 60078274 G G G G G G G G A A A A G G G G G G A A
9 chr9_60081261 0 60081261 C C C C C C C C C C C C C T C C C C C C
9 chr9_60085400 0 60085400 T T T T T T T T C C C C T T T T T T C C
9 chr9_60085889 0 60085889 G G A G G G G G G G G G G G G G G G G G
9 chr9_60086798 0 60086798 A A A C A A A A A A A A A A A A A A A A
9 chr9_60089476 0 60089476 C C C C C T C C C C C C C C C C C C C C
9 chr9_60090046 0 60090046 T T T T T T A T T T T T T T T T T T T T
9 chr9_60091308 0 60091308 G G A G G G G G G G G G G G G G G G G G
9 chr9_60092791 0 60092791 C C A C C C C C C C C C C C C C C C C C
9 chr9_60107828 0 60107828 G T G G G G G G G G G G G G G G G G G G
9 chr9_60114897 0 60114897 G G G G G G G G A G G G G G G G A A G G
9 chr9_60123841 0 60123841 G G G G G G G G G G G G G G A G G G G G
9 chr9_60128721 0 60128721 G G A A A A G G A A A A A A A A A A A A
9 chr9_60133579 0 60133579 C C T T T T T T T T T T T T T T T T T T
9 chr9_60147723 0 60147723 C C C C C C C C C C C C C C G G C C C C
9 chr9_60162730 0 60162730 A A A A A A A A T T T T A A A A A A T T
9 chr9_60166960 0 60166960 A A A A A G A A A A A A A A A A A A A A
9 chr9_60170135 0 60170135 G G A G G G G G G G G G G G G G G G G G
9 chr9_60179700 0 60179700 T T T T T T T T T T T T T T T T C T T T
9 chr9_60182432 0 60182432 G G T T T T G G G G G G G G G G G G G G
9 chr9_60187903 0 60187903 C C C C C C C C C C C C G G G G C C C C
9 chr9_60192900 0 60192900 A A T T T T A A A A A A T T T T T T A A
9 chr9_60193947 0 60193947 G G G G G G G G A A A A G G G G G G A A
9 chr9_60221259 0 60221259 G G G G G G G G G G G G A G G G G G G G
9 chr9_60237457 0 60237457 G G G G G G G G G G G G G G A G G G G G
9 chr9_60241446 0 60241446 A A A A A A A A A A A A A A A G A A A A
9 chr9_60242604 0 60242604 A A A A A T A A A A A A A A A A A A A A
9 chr9_60251119 0 60251119 A A C C C C A A C C C C C C C C C C C C
9 chr9_60259699 0 60259699 T T G G G T T T T T T T T T T T T T T T
9 chr9_60262973 0 60262973 A A A A A T A A A A A A A A A A A A A A
9 chr9_60263626 0 60263626 C C C C C C C C T T T T C C C C C C T T
9 chr9_60266255 0 60266255 C C C C C C C C C C C C C T C C C C C C
9 chr9_60267498 0 60267498 C C C C C C C C A A A A C C C C C C A A
9 chr9_60295385 0 60295385 G G A G G G G G G G G G G G G G G G G G
9 chr9_60295713 0 60295713 A C C C C C C C C C C C C C C C C C C C
9 chr9_60309039 0 60309039 A A A A A A A A A A A A A T A A A A A A
9 chr9_60313240 0 60313240 C C C C C C C T C C C C C C C C C C C C
9 chr9_60316439 0 60316439 C C C C C T C C C C C C C C C C C C C C
9 chr9_60318921 0 60318921 C C C C A C C C C C C C C C C C C C C C
9 chr9_60325280 0 60325280 T T T T T T T T C C C C T T T T T T C C
9 chr9_60331589 0 60331589 A A A A A A A A T T T T A A A A A A T T
9 chr9_60331990 0 60331990 A A A A A A A A G G G G A A A A A A G G
9 chr9_60347856 0 60347856 C C C C C C C C G G G G C C C C C C G G
9 chr9_60355272 0 60355272 T T T T T T T T C C C C T T T T T T C C
9 chr9_60361309 0 60361309 G G G G G G G G G G G G A A G G G G G G
9 chr9_60362504 0 60362504 G G A A A A G G G G G G G G G G G G G G
9 chr9_60367981 0 60367981 T T G G T T T T T T T T T T T T T T T T
9 chr9_60372541 0 60372541 C C C C C C C C T T T T C C C C C C T T
9 chr9_60378093 0 60378093 C C C C C C C T C C C C C C C C C C C C
9 chr9_60380459 0 60380459 C C T T C C C C C C C C C C C C C C C C
9 chr9_60381126 0 60381126 G G G G G G G G A A A A G G G G G G A A
9 chr9_60388609 0 60388609 C C C C C C C C T T T T C C C C C C T T
9 chr9_60394353 0 60394353 C C C C A C C C C C C C C C C C C C C C
9 chr9_60398048 0 60398048 A A A A A A A A A A A A A C A A A A A A
9 chr9_60402319 0 60402319 A A G G A A A A A A A A A A A A A A A A
9 chr9_60403621 0 60403621 C C C C C T C C C C C C C C C C C C C C
9 chr9_60404585 0 60404585 G G G G G G G T G G G G G G G G G G G G
9 chr9_60412900 0 60412900 A A A A A A A A C C C C A A A A A A C C
9 chr9_60412981 0 60412981 G G G G G G G G A A A A G G G G G G A A
9 chr9_60418883 0 60418883 G G G G G G G G G G G G C C G G G G G G
9 chr9_60425409 0 60425409 T T T T T T T T T T T T C T T T T T T T
9 chr9_60428639 0 60428639 C C T T C C C C C C C C C C C C C C C C
9 chr9_60428679 0 60428679 A A A A A G A A A A A A A A A A A A A A
9 chr9_60431180 0 60431180 C T C C C C C C C C C C C C C C C C C C
9 chr9_60433643 0 60433643 A A A A A A A A A A A A A A A A G G A A
9 chr9_60451725 0 60451725 T T T T T T T T T T T T C T T T T T T T
9 chr9_60453906 0 60453906 C C C C C C C C T T T T C C C C C C T T
9 chr9_60458328 0 60458328 A A A A A A A A G G G G A A A A A A G G
9 chr9_60460545 0 60460545 C C C C C C C C C T T T C C C C C C C C
9 chr9_60461737 0 60461737 G G G G G G G G A G A A G G G G G G G G
9 chr9_60462669 0 60462669 T T T T T T T T C C C C T T T T T T C C
9 chr9_60465625 0 60465625 T T T T T T T T T T T T T T T T C T T T
9 chr9_60465956 0 60465956 A A A A A A A A A A A G A A A A A A A A
9 chr9_60468351 0 60468351 G G G G G G G G G T G G G G G G G G T T
9 chr9_60480061 0 60480061 G G G G G G G G G G G G G G G G A G G G
9 chr9_60481932 0 60481932 G G A A A A G G G G G G G G G G G G G G
9 chr9_60485095 0 60485095 A A A A A A A A T T T T A A A A A A T T
9 chr9_60492278 0 60492278 T T T T T T T T C C C C T T T T T T C C
9 chr9_60495138 0 60495138 C C C C C C C C A A A A C C C C C C A A
9 chr9_60495298 0 60495298 T T T T T T T T T T T T C T T T T T T T
9 chr9_60500738 0 60500738 C C C C C C C C C C C C T T C C C C C C
9 chr9_60509523 0 60509523 G G C C C C G G C C C C C C C C C C C C
9 chr9_60519996 0 60519996 T T T T T T T T G G G G T T T T T T G G
9 chr9_60532142 0 60532142 G G G G G G G G G G G G G G A A G G G G
9 chr9_60532642 0 60532642 T T T T T T T T C C C C T T T T T T C C
9 chr9_60534795 0 60534795 C C C C C C C C C C C C C C C C T T C C
9 chr9_60535509 0 60535509 C C C C C C C C G G G G C C C C C C G G
9 chr9_60535719 0 60535719 T T T T T T T T G G G G T T T T T T G G
9 chr9_60547051 0 60547051 C C C C C C C C C C C C C T C C C C C C
9 chr9_60548985 0 60548985 A A A A A A A A A A A A A A A A A G A A
9 chr9_60549714 0 60549714 C C A C C C C C C C C C C C C C C C C C
9 chr9_60552635 0 60552635 A A A A A A A A A A A C A A A A A A A A
9 chr9_60561268 0 60561268 G G G G G G G G A G G G G G G G G G G G
9 chr9_60563450 0 60563450 A A A A A A A A A A A A A A A G A A A A
9 chr9_60581540 0 60581540 C C C C C C C C C C C C C G C C C C C C
9 chr9_60587967 0 60587967 T T T T T T T T G G G G T T T T T T G G
9 chr9_60591250 0 60591250 C C C C C C C C C C C C C C C C T T C C
9 chr9_60593568 0 60593568 T T T T T T T T T T T T T T C T T T T T
9 chr9_60594081 0 60594081 G G G G A G G G G G G G G G G G G G G G
9 chr9_60594091 0 60594091 T T T T T T T T T T T T G T T T T T T T
9 chr9_60595478 0 60595478 G G G G G G G G G T G G G G G G G G G G
9 chr9_60597033 0 60597033 C C T T C C C C C C C C C C C C C C T T
9 chr9_60599170 0 60599170 G G G G G G G G G G G G G G G T G G G G
9 chr9_60602183 0 60602183 A A A A A A A A A A A A A A A A G G A A
9 chr9_60604341 0 60604341 G G G G G G G G A G G G G G G G G G G G
9 chr9_60607632 0 60607632 C C C C C C C C T T T T C C C C C C T T
9 chr9_60611570 0 60611570 T T T T T T C T T T T T T T T T T T T T
9 chr9_60617169 0 60617169 A A A A A A A G A A A A A A A A A A A A
9 chr9_60621749 0 60621749 G G G G G G G G C C C C G G G G G G C C
9 chr9_60623074 0 60623074 C C C C C C C C C C A C C C C C C C C C
9 chr9_60623237 0 60623237 A A A G A G A A A A A A A A A A A A A A
9 chr9_60625289 0 60625289 G G G G G G G G G G G G G G G G A A G G
9 chr9_60638697 0 60638697 C C C C C C C C C C A C C C C C C C C C
9 chr9_60649235 0 60649235 A A A A A A A G A A A A A A A A A A A A
9 chr9_60653487 0 60653487 A G G G G G A A G G G G G G G G G G G G
9 chr9_60654551 0 60654551 C C C C C C C T C C C C C C C C C C C C
9 chr9_60656872 0 60656872 C C A A A A C C A A A A A A A A A A A A
9 chr9_60659743 0 60659743 A A A A A A A A A A A A A A G G A A A A
9 chr9_60661109 0 60661109 A A T T T T A T T T T T T T T T T T T T
9 chr9_60661519 0 60661519 T T T T T T T T T T T T T T C T T T T T
9 chr9_60663514 0 60663514 T T T T T T C T T T T T T T T T T T T T
9 chr9_60667237 0 60667237 A A A A A A A A G G G G A A A A A A G G
9 chr9_60667371 0 60667371 A A A A A A A A G G G G A A A A A A G G
9 chr9_60678082 0 60678082 G G G G G G G G G G G G A G A A G G G G
9 chr9_60684646 0 60684646 G G G G G G G G A A A A A A A A A A A A
9 chr9_60693190 0 60693190 A A A A A A A A A A A A G G A A G G A A
9 chr9_60702391 0 60702391 C C C C C C C C T T T T C C C C C C T T
9 chr9_60703551 0 60703551 C C C C C C C C C T C C C C C C C C T T
9 chr9_60703586 0 60703586 A A A A A A G G A A A A A A A A A A A A
9 chr9_60710170 0 60710170 T T T T T T T T T T T T C T T T T T T T
9 chr9_60712570 0 60712570 C C C C C C C C C C C C C T C C C C C C
9 chr9_60717297 0 60717297 A A A A A A A A A T A A A A A A A A A A
9 chr9_60720466 0 60720466 A A A A A G A A G G G G A A A A A A G G
9 chr9_60724196 0 60724196 G G G G G G G G A G A A G G G G G G G G
9 chr9_60748948 0 60748948 T T T T T T T T C C C C T T T T T T C C
9 chr9_60757513 0 60757513 A A A A A A A A A A A G A A A A A A A A
9 chr9_60758276 0 60758276 A A G G G G A A A A A A A A A A A A A A
9 chr9_60758513 0 60758513 T T G T G T T T T T T T T T T T T T T T
9 chr9_60763802 0 60763802 G G G G G G G G G G G T G G G G G G G G
9 chr9_60772164 0 60772164 T T T T T T T T T T T T T T C T T T T T
9 chr9_60777759 0 60777759 A C C C C C C C C C C C C C C C C C C C
9 chr9_60777964 0 60777964 G G G G G G A G G G G G G G G G G G G G
9 chr9_60779267 0 60779267 C C C T C C C C C C C C C C C C C C C C
9 chr9_60786261 0 60786261 T T T T T T T T T T T T A T T T T T T T
9 chr9_60789038 0 60789038 C C C C C C C C C C C C C C C T C C C C
9 chr9_60789525 0 60789525 G G G G G G G G T T T T G G G G G G T T
9 chr9_60790497 0 60790497 A G G G G G G G G G G G G G G G G G G G
9 chr9_60797675 0 60797675 C C C C C C C C C C A A C C C C C C C C
9 chr9_60799395 0 60799395 T T T T C T T T T T T T T T T T T T T T
9 chr9_60809316 0 60809316 C T C C C C C C C C C C C C C C C C C C
9 chr9_60811622 0 60811622 A A A A A A A G G G G G A A A A A A G G
9 chr9_60819213 0 60819213 A A A A A A A A G G G G A A A A A A G G
9 chr9_60819239 0 60819239 C C C C C C A C C C C C C C C C C C C C
9 chr9_60820932 0 60820932 C C C C C C C C C C C C C C C T C C C C
9 chr9_60824739 0 60824739 C C C C C C C C T T T T C C C C C C T T
9 chr9_60830833 0 60830833 C C C C C C C C C C C C C C C C C G C C
9 chr9_60847986 0 60847986 G G G G G G G G G G G G G G A G G G G G
9 chr9_60848612 0 60848612 T T T T A T T T T T T T T T T T T T T T
9 chr9_60849225 0 60849225 T T T T T T T T G T G G T T T T T T T T
9 chr9_60849824 0 60849824 A A A A A A A A G G G G A A A A A A G G
9 chr9_60853126 0 60853126 C C T T C C C C C C C C C C C C C C C C
9 chr9_60855424 0 60855424 G G G G G G G G A A A A G G G G G G A A
9 chr9_60856036 0 60856036 C C C C C C C C C C C C C C A A C C C C
9 chr9_60862712 0 60862712 C C C C C C C C C C C C C C C C C T C C
9 chr9_60865131 0 60865131 A A A A A A A A A A A A G G A A A A A A
9 chr9_60868145 0 60868145 T T T T T T T T C T T T T T T T T T C C
9 chr9_60870785 0 60870785 C C C C C C C C T T T T C C C C C C T T
9 chr9_60873649 0 60873649 T T T T T T T T C C C T T T T T T T C C
9 chr9_60874506 0 60874506 C C C C C C C C C C C C C C C C C T C C
9 chr9_60899490 0 60899490 A A A A A A A A A G A A A A A A A A A A
9 chr9_60902217 0 60902217 G G G G G G G G C C C C G G G G G G C C
9 chr9_60918868 0 60918868 G G A A A A A A A A A A A A A A A A A A
9 chr9_60920735 0 60920735 C C C C T T C C C C C C C C C C C C C C
9 chr9_60922546 0 60922546 A A A A A A A A A A A T A A A A A A A A
9 chr9_60923740 0 60923740 A A C C A A A A A A A A A A A A A A A A
9 chr9_60929961 0 60929961 T T T T T T T T C C C C T T T T T T C C
9 chr9_60930076 0 60930076 C C T T C C C C C C C C C C C C C C C C
9 chr9_60938676 0 60938676 A A A G A A A A A A A A A A A A A A A A
9 chr9_60938837 0 60938837 G G A G A A G G G G G G G G G G G G G G
9 chr9_60941057 0 60941057 A A A G A A A A A A A A A A A A A A A A
9 chr9_60941088 0 60941088 A A A C A C A A A A A A A A A A A A A A
9 chr9_60944716 0 60944716 G G G G G G G G G G G T G G G G G G G G
9 chr9_60948034 0 60948034 C C C T C C C C C C C C C C C C C C C C
9 chr9_60954130 0 60954130 G G C C C C G G G G G G G G G G G G G G
9 chr9_60957099 0 60957099 C C T T T T C C C T C C C C C C C C C C
9 chr9_60962900 0 60962900 T T T T T T T T T T T T T T T T G T T T
9 chr9_60966427 0 60966427 A A A A A A A A A G A G A A A A A A G G
9 chr9_60966690 0 60966690 T T T T T T T T T T T T A A T T T T T T
9 chr9_60967845 0 60967845 T T C C C C T T T T T T T T T T T T T T
9 chr9_60975558 0 60975558 G G G G G G G G A G G G G G G G G G A A
9 chr9_60976669 0 60976669 G G G G G G G G G G G G T T G G T T G G
9 chr9_60977531 0 60977531 G G G G G G G G A A A A G G G G G G A A
9 chr9_60984002 0 60984002 C G G G G G G G G G G G G G G G G G G G
9 chr9_60984464 0 60984464 T T T T T T T T G T T T T T T T T T T T
9 chr9_60988659 0 60988659 C C C C C C C C G G G G C C C C C C G G
9 chr9_60989912 0 60989912 T T T T T T T T C T T T T T T T T T T T
9 chr9_60992243 0 60992243 T T T T C T T T T T T T T T T T T T T T
9 chr9_60994347 0 60994347 T T T T T T T T G G G G T T T T T T G G
9 chr9_61013091 0 61013091 C C A A A A C C A A A A A A A A A A A A
9 chr9_61014922 0 61014922 C C C C C C C C T T T T C C C C C C T T
9 chr9_61017331 0 61017331 G G G G G G G G G G G G G G G G G T G G
9 chr9_61018822 0 61018822 G G G G G G G G A A A A G G G G G G A A
9 chr9_61020340 0 61020340 C C T T T T C C C C C C C C C C C C C C
9 chr9_61039798 0 61039798 A A A A A A A A G G G G A A A A A A G G
9 chr9_61039883 0 61039883 C C C C C C C C G G G G C C C C C C G G
9 chr9_61041627 0 61041627 T T T T T T T T T T T T G G G G G G T T
9 chr9_61042888 0 61042888 T T T T T T T T G G G G T T T T T T G G
9 chr9_61046017 0 61046017 C C T T T T C C C C C C C C C C C C C C
9 chr9_61047643 0 61047643 C T C C C C C C C C C C C C C C C C C C
9 chr9_61051730 0 61051730 G G G G G G G T G G G G G G G G G G G G
9 chr9_61068433 0 61068433 C C T T T T C C T T T T T T T T T T T T
9 chr9_61080619 0 61080619 C T C C C C C C C C C C C C C C C C C C
9 chr9_61084769 0 61084769 A C A A A A A A A A A A A A A A A A A A
9 chr9_61091081 0 61091081 A A A A A A A A A A A A A T A A A A A A
9 chr9_61091634 0 61091634 C C C C C C C C G G G G C C C C C C G G
9 chr9_61095942 0 61095942 A G G G G G A A G G G G G G G G A G G G
9 chr9_61098556 0 61098556 G G G G T T G G G G G G G G G G G G G G
9 chr9_61098681 0 61098681 A G G G A A G G A A A A G G A A A A A A
9 chr9_61114657 0 61114657 G G A A G G G G G G G G G G G G G G G G
9 chr9_61115098 0 61115098 G G G G G G G G G G G G G G A A G G G G
9 chr9_61120386 0 61120386 A A A A A A A A A A A A A A A A A G A A
9 chr9_61126146 0 61126146 A A G G A A A A A A A A A A A A A A A A
9 chr9_61129069 0 61129069 C C C C C C C C C C C C C C C C T T C C
9 chr9_61129555 0 61129555 T T T T T T T T T T T T G G T T T T T T
9 chr9_61132201 0 61132201 C C C C C C C C C G C C C C C C C C C C
9 chr9_61140285 0 61140285 G G G G G G G G G G G G A A G G G G G G
9 chr9_61148059 0 61148059 G G G G G G G G C C C C G G G G G G C C
9 chr9_61153347 0 61153347 T T T T T T T T C T T T T T T T T T T T
9 chr9_61164373 0 61164373 C C C C C C C C C C C C C C C C C G C C
9 chr9_61164532 0 61164532 G G A A G G G G G G G G G G G G G G G G
9 chr9_61181027 0 61181027 C C T T C C C C C T C C T T C C C C C C
9 chr9_61183732 0 61183732 T T T T T T T T T T T T T T C C T T T T
9 chr9_61184942 0 61184942 C T C C C C C C C C C C C C C C C C C C
9 chr9_61188768 0 61188768 C C C C C C C C C T C C C C C C C C C C
9 chr9_61194366 0 61194366 T T T T T T T T C C C C T T T T T T C C
9 chr9_61199315 0 61199315 A A G G G G A A G G G G G G G G G G G G
9 chr9_61207081 0 61207081 G G G G G G G G G G G G A A G G G G G G
9 chr9_61213058 0 61213058 T T T T T T T T T T T T C T T T T T T T
9 chr9_61215751 0 61215751 C C C C C T C C C C C C C C C C C C C C
9 chr9_61215821 0 61215821 G G G G G G G G A A A A G G G G G G A A
9 chr9_61221888 0 61221888 A A A A A A A A A A A G A A A A A A A A
9 chr9_61222893 0 61222893 G G G G G G G G G G G G G G C C G G G G
9 chr9_61223617 0 61223617 T T T T T T T T G G G G T T T T T T G G
9 chr9_61225065 0 61225065 C C C C C C C C C C C C T T C C C C C C
9 chr9_61247661 0 61247661 A A T T A T A A A A A A A A A A A A A A
9 chr9_61250026 0 61250026 T T T T T T T T C T C C T T T T T T C C
9 chr9_61250513 0 61250513 G G G G G G G G A G A A G G G G G G A A
9 chr9_61252072 0 61252072 C C C C C C C C C C C C C C T T C C C C
9 chr9_61254157 0 61254157 A A A A A C A A A A A A A A A A A A A A
9 chr9_61254681 0 61254681 T T T T T T T T C C C C T T T T T T C C
9 chr9_61257207 0 61257207 C C C C C C C C C C C C C G C C C C C C
9 chr9_61264258 0 61264258 A A C C C C A C C C C C C C C C C C C C
9 chr9_61267764 0 61267764 A A A A A A A A A G A A A A A A A A A A
9 chr9_61270514 0 61270514 C C C C C C C C C C C C T T T T T T C C
9 chr9_61270955 0 61270955 A A A A A A G G A A A A A A A A A A A A
9 chr9_61276987 0 61276987 G G G G G G G G A A A A G G G G G G A A
9 chr9_61280528 0 61280528 G G C C G G G G G G G G G G G G G G G G
9 chr9_61291596 0 61291596 T T T T T T T T T T T T A T T T T T T T
9 chr9_61298238 0 61298238 T T T T T T T T A A A A T T T T T T A A
9 chr9_61302354 0 61302354 C C C C C C C C C C C C C C C C T T C C
9 chr9_61311722 0 61311722 C C C C C C T T C C C C C C C C C C C C
9 chr9_61315360 0 61315360 G G G G G G G G G G G G G G G G A A G G
9 chr9_61315637 0 61315637 T T T T T T T T C C C C T T T T C C C C
9 chr9_61321924 0 61321924 G G G G G G G G A G A A G G G G G G G G
9 chr9_61323020 0 61323020 T T T T T T T T T T T T C T T T T T T T
9 chr9_61325650 0 61325650 C C C C C C C C C C C C C T T T T T C C
9 chr9_61327618 0 61327618 T T T T T T T T C T C C T T T T T T T T
9 chr9_61328428 0 61328428 C C C C C C C C C C C C C C T T C C C C
9 chr9_61335122 0 61335122 G G G G G G G G A A A A G G G G G G A A
9 chr9_61339724 0 61339724 A A A A A A A A A A A G A A A A A A A A
9 chr9_61349669 0 61349669 C C C C C C C C C C C C C T C C C C C C
9 chr9_61351595 0 61351595 T T T T T T T T C C C C T T T T T T C C
9 chr9_61354967 0 61354967 T T T T T T T T T T T T T T A A T T T T
9 chr9_61354993 0 61354993 C C C C C C A A C C C C C C C C C C C C
9 chr9_61358585 0 61358585 C C C C C C C C T T T T C C C C C C T T
9 chr9_61362829 0 61362829 C C C C C C C C C C C C C C T T C C C C
9 chr9_61364120 0 61364120 A A C C C C A A C C C C C C C C C C C C
9 chr9_61365348 0 61365348 C C C C C C C C C C C T C C C C C C C C
9 chr9_61366499 0 61366499 T T T T T T T T G G G G T T T T T T G G
9 chr9_61366611 0 61366611 T T T T T T T T C C C C T T T T T T C C
9 chr9_61366618 0 61366618 G G G G G G A A G G G G G G G G G G G G
9 chr9_61375865 0 61375865 T T T T T T T T T T T T C C C C T T T T
9 chr9_61383208 0 61383208 T T T T T T T T C C C C T T T T T T C C
9 chr9_61388637 0 61388637 C C C C T T C C C C C C C C C C C C C C
9 chr9_61395168 0 61395168 T T T T T T A T T T T T T T T T T T T T
9 chr9_61408456 0 61408456 T T T T T T T T T T A T T T T T T T T T
9 chr9_61410529 0 61410529 T T T T T T T T G G G G T T T T T T G G
9 chr9_61418198 0 61418198 G G G G G G G G A A A A G G G G G G A A
9 chr9_61422206 0 61422206 A A G G G G A A G G G G G G G G G G G G
9 chr9_61422893 0 61422893 A A A A G G A A A A A A A A A A A A A A
9 chr9_61422954 0 61422954 T T T T T T T T A A A A T T T T T T A A
9 chr9_61423728 0 61423728 A A A A A A A A A A A A A A G G A A A A
9 chr9_61424469 0 61424469 T T T T T T G G T T T T T T T T T T T T
9 chr9_61424573 0 61424573 A A A A A A A A A A A G A A A A A A A A
9 chr9_61428534 0 61428534 A A A A A A A A A A A A A A G G A A A A
9 chr9_61431038 0 61431038 G G A G G G G G G G G G G G G G G G G G
9 chr9_61431119 0 61431119 G G G G G G G G G G G G G G G G A G G G
9 chr9_61432206 0 61432206 G G G G G G G G C C C C G G G G G G C C
9 chr9_61437283 0 61437283 C C C C C C C C C C C C C T C C C C C C
9 chr9_61438972 0 61438972 T T T T T T T T A A A A T T T T T T A A
9 chr9_61442033 0 61442033 C C C C C C C C C C C C C C C C C T C C
9 chr9_61443039 0 61443039 C C C C C C C C T T T T C C C C C C T T
9 chr9_61444937 0 61444937 C C C C C C C C G G G G C C C C C C G G
9 chr9_61450860 0 61450860 C C A A A A C C A A A A A A A A A A A A
9 chr9_61453608 0 61453608 A A A A A A A A G G G G A A A A A A G G
9 chr9_61468092 0 61468092 C C C C C C C C T T T T C C C C C C T T
9 chr9_61468514 0 61468514 T T T T T T T T T T T T A A T T T T T T
9 chr9_61474016 0 61474016 T T T T T T T T C C C C T T T T T T C C
9 chr9_61477649 0 61477649 T T C T T T T T T T T T T T T T T T T T
9 chr9_61483416 0 61483416 G G A A G G G G G G G G G G G G G G G G
9 chr9_61484620 0 61484620 A A C C A C A A A C A A A A A A A A A A
9 chr9_61491664 0 61491664 G G G G G G G G A A A A G G G G G G A A
9 chr9_61491723 0 61491723 C C C C C C A C C C C C C C C C C C C C
9 chr9_61502851 0 61502851 T T T T T T T T T T T T T T A A A A T T
9 chr9_61503984 0 61503984 T T G G G T T T T T T T T T T T T T T T
9 chr9_61506571 0 61506571 G G G G G G G G G G G G G T G G G G G G
9 chr9_61507775 0 61507775 C C C C C C C C C C C C C C A A C C C C
9 chr9_61518825 0 61518825 C C G G C G C C C C C C C C C C C C C C
9 chr9_61519472 0 61519472 T T T T C T T T T T T T T T T T T T T T
9 chr9_61522036 0 61522036 G G G G G G G G C C C C G G G G G G C C
9 chr9_61526562 0 61526562 C C C C C C C C C C C C C C T T C C C C
9 chr9_61527511 0 61527511 G G G G G G G G G G C G G G G G G G G G
9 chr9_61529539 0 61529539 C G C C C C C C C C C C C C C C C C C C
9 chr9_61529607 0 61529607 G G G G G G G G A A A A G G G G G G A A
9 chr9_61530640 0 61530640 G G C C C C C C C C C C C C C C C C C C
9 chr9_61535382 0 61535382 T T T T T T T T T T C C T T T T T T C C
9 chr9_61535673 0 61535673 A A A A A A A A G G G G A A A A A A G G
9 chr9_61547315 0 61547315 C T C C C C C C C C C C C C C C C C C C
9 chr9_61549380 0 61549380 T T T T T T T T C C C C T T T T T T C C
9 chr9_61566441 0 61566441 G G A G G G G G G G G G G G G G G G G G
9 chr9_61572578 0 61572578 C C C C C C C C T T T T C C C C C C T T
9 chr9_61572885 0 61572885 C C C C C C C C C C C C C C C T C C C C
9 chr9_61576301 0 61576301 G T G G G G G G G G G G G G G G G G G G
9 chr9_61582148 0 61582148 A G G G G G G G G G G G G G G G G G G G
9 chr9_61583194 0 61583194 C C C C C C C C C C C G C C C C C C C C
9 chr9_61584376 0 61584376 G G G G G G G G G G G G A A G G A A G G
9 chr9_61587361 0 61587361 T T T T T T T T T T T T T T T T A A T T
9 chr9_61598818 0 61598818 G G G G G G G G A G G G G G G G G G G G
9 chr9_61604817 0 61604817 A A G G G G A A G G G G G G G G G G G G
9 chr9_61609677 0 61609677 G G G G G G G G A A A A G G G G G G A A
9 chr9_61610080 0 61610080 A A A A A A A A C C C C A A A A A A C C
9 chr9_61615892 0 61615892 A A A A A A A A A C A C A A A A A A A A
9 chr9_61620399 0 61620399 G G G G G G G G G G G G T T G G G G G G
9 chr9_61625504 0 61625504 T T T T T T T T G T T T T T T T T T T T
9 chr9_61633791 0 61633791 C C C C C C C C C T C T C C C C C C T T
9 chr9_61633977 0 61633977 G G G G G G G G G G G G A G G G G G G G
9 chr9_61636431 0 61636431 C C C C C C C C C C C C C C G G C C C C
9 chr9_61643493 0 61643493 A A A G A A A A A A A A A A A A A A A A
9 chr9_61644054 0 61644054 G G A A A A A A A A A A A A A A A A A A
9 chr9_61644304 0 61644304 T T T T T T T T T T T T C T T T T T T T
9 chr9_61646161 0 61646161 C C C C C C C C C C C C A C C C C C C C
9 chr9_61647028 0 61647028 G G G G G G G G G G G G A G G G A A G G
9 chr9_61651473 0 61651473 A A A A A A A A C C C C A A A A A A C C
9 chr9_61652577 0 61652577 T T T T T T T T T T T T A T T T T T T T
9 chr9_61653046 0 61653046 T T T T T T T T T T T T T T T T G T T T
9 chr9_61658700 0 61658700 G T G G G G G G G G G G G G G G G G G G
9 chr9_61659531 0 61659531 T T T T T T T T T T C T T T T T T T T T
9 chr9_61662935 0 61662935 C C C C C C C C A A A A C C C C C C A A
9 chr9_61663357 0 61663357 C C A A A A C C C C C C C C C C C C C C
9 chr9_61664307 0 61664307 C C C C C G C C C C C C C C C C C C C C
9 chr9_61679122 0 61679122 T T T T C T T T T T T T T T T T T T T T
9 chr9_61682516 0 61682516 C T T T T T T T T T T T T T T T T T T T
9 chr9_61684513 0 61684513 T T T T T T T T T T T T T T G T T T T T
9 chr9_61693732 0 61693732 G G G G G G G G G G G G A G G G G G G G
9 chr9_61707208 0 61707208 T T T T T T T T A A A A T T T T T T A A
9 chr9_61707793 0 61707793 A A A A A A A A A A A G A A A A A A A A
9 chr9_61714024 0 61714024 G G G G G G G G G G G G A A G G G G G G
9 chr9_61717913 0 61717913 C C C C C C C C A A A A C C C C C C A A
9 chr9_61718507 0 61718507 C C C C C C C C T T T T C C C C C C T T
9 chr9_61732174 0 61732174 C C C C C C C C T T T T C C C C C C T T
9 chr9_61732308 0 61732308 C C C T C C C C C C C C C C C C C C C C
9 chr9_61732537 0 61732537 C C C C C C C C T T T T C C C C C C T T
9 chr9_61733492 0 61733492 T T C C C C T T T T T T C C C C C C T T
9 chr9_61736158 0 61736158 C C C C A C C C C C C C C C C C C C C C
9 chr9_61737447 0 61737447 G G G G G G G G T T T T G G G G G G T T
9 chr9_61743377 0 61743377 A A A A A A A A A A A A A A A A G G A A
9 chr9_61744049 0 61744049 T T T T T T T T G G G G T T T T T T G G
9 chr9_61762478 0 61762478 T T T T T T A T T T T T T T T T T T T T
9 chr9_61764222 0 61764222 T T T T T T T T T T T T T T T T G G T T
9 chr9_61764815 0 61764815 A A A A A A A A G G G G A A A A A A G G
9 chr9_61765242 0 61765242 A A A A A A A A A A A A A C A C A A A A
9 chr9_61768488 0 61768488 C C C C C C C C C T C C C C C C C C T T
9 chr9_61769168 0 61769168 G G G G G G G G G G A A G G G G G G G G
9 chr9_61787533 0 61787533 C C C C C C C C T T T T C C C C C C T T
9 chr9_61796259 0 61796259 C C C C C C C C T T T T C C C C C C T T
9 chr9_61797852 0 61797852 C C C C T T C C T T T T T T T T T T T T
9 chr9_61800261 0 61800261 C C C C T T C C C C C C C C C C C C C C
9 chr9_61800665 0 61800665 G G A A G G G G G G G G G G A G G G G G
9 chr9_61807064 0 61807064 G G G G G G G G A A A A G G G G G G A A
9 chr9_61808994 0 61808994 T T T T T T T T T T T T T T G T T T T T
9 chr9_61826032 0 61826032 T T G T T T T T T T T T T T T T T T T T
9 chr9_61833924 0 61833924 G G G G G G G G G G G G A G G G G G G G
9 chr9_61857905 0 61857905 C C C C A A C C C C C C C C C C C C C C
9 chr9_61858540 0 61858540 T T T T T T T T C C C C T T T T T T C C
9 chr9_61863943 0 61863943 T T T T C T T T T T T T T T T T T T T T
9 chr9_61874716 0 61874716 A A A A A A A A A A A A A G A A A A A A
9 chr9_61874898 0 61874898 T T T T T T T T T T T T C T T T T T T T
9 chr9_61882567 0 61882567 A A A A A A A A A A A A A G A A A A A A
9 chr9_61882586 0 61882586 C C C C C T C C C C C C C C C C C C C C
9 chr9_61883830 0 61883830 G G G G G G G G T T T T G G G G G G T T
9 chr9_61889245 0 61889245 A A A A A A A A C C C C A A A A A A C C
9 chr9_61900099 0 61900099 T T T T T T T T C C C C T T T T T T C C
9 chr9_61908208 0 61908208 T T T T T T T T T T T T G G T T T T T T
9 chr9_61911018 0 61911018 C C C C C C C C C T C C C C C C C C C C
9 chr9_61911730 0 61911730 C C C C C T C C C C C C C C C C C C C C
9 chr9_61914675 0 61914675 G G G G A G G G G G G G G G G G G G G G
9 chr9_61919380 0 61919380 T T C C C C C C C C C C C C C C C C C C
9 chr9_61919409 0 61919409 C C C C C C C C T T T T C C C C C C T T
9 chr9_61922780 0 61922780 C C T T C C C C C C C C C C C C C C C C
9 chr9_61923848 0 61923848 G G G G G G G G C C C C G G G G G G C C
9 chr9_61940966 0 61940966 A A A A A A A A A A A A A A A A G G A A
9 chr9_61943879 0 61943879 C C C C C C C C A A A A C C C C C C A A
9 chr9_61944319 0 61944319 A A C C A C A A A A A A A A A A A A A A
9 chr9_61944357 0 61944357 A A A A A A A A G G G G A A A A A A G G
9 chr9_61949533 0 61949533 G G G G G G G G G G G G G G G G C C G G
9 chr9_61955291 0 61955291 A A A A A G A A A A A A A A A A A A A A
9 chr9_61963339 0 61963339 C T T T T T C T C C C C C C C C C C C C
9 chr9_61969587 0 61969587 G G G G G G G G A A A A G G G G G G A A
9 chr9_61973026 0 61973026 G G G G C G G G G G G G G G G G G G G G
9 chr9_61973833 0 61973833 T T T T C T T T T T T T T T T T T T T T
9 chr9_61978813 0 61978813 C C C C C C A A C C C C C C C C C C C C
9 chr9_61980145 0 61980145 T T T T T T C T T T T T T T T T T T T T
9 chr9_61984198 0 61984198 G G A G G G G G G G G G G G G G G G G G
9 chr9_61984266 0 61984266 G G G G G G G G C C C C G G G G G G C C
9 chr9_62016630 0 62016630 G G G G G G G G G G A A G G G G G G G G
9 chr9_62030990 0 62030990 C C C C C C T T C C C C C C C C C C C C
9 chr9_62031358 0 62031358 T T T T T T T T C T T T T T T T T T T T
9 chr9_62035506 0 62035506 T T C C C C T T C C C C T T T T T T C C
9 chr9_62036703 0 62036703 T T T T T T T T G G G G T T T T T T G G
9 chr9_62040198 0 62040198 G G G G G G G G A G G G G G G G G G A A
9 chr9_62042826 0 62042826 A A A A A G A A A A A A A A A A A A A A
9 chr9_62048061 0 62048061 C C T T T T C C T T T T T T T T T T T T
9 chr9_62049706 0 62049706 T T C C C C T T C C C C C C C C C C C C
9 chr9_62049792 0 62049792 G G G G G G G G A A A A G G G G G G A A
9 chr9_62055002 0 62055002 C C C C C C C C C C C C C C A A C C C C
9 chr9_62059293 0 62059293 G G G G G G G G A A A A G G G G G G A A
9 chr9_62062269 0 62062269 C C C C C C C C C C C C C C C C A C C C
9 chr9_62065729 0 62065729 T T C C C C T T C C C C C C C C C C C C
9 chr9_62105539 0 62105539 C C C C C C C C C C C C C C A A C C C C
9 chr9_62108124 0 62108124 T T T T T T T T C C C C T T T T T T C C
9 chr9_62112966 0 62112966 G G G G G G G G A A A A G G G G G G A A
9 chr9_62114201 0 62114201 T T T T T T C T T T T T T T T T T T T T
9 chr9_62115665 0 62115665 T T C C C C C T C C C C C C C C C C C C
9 chr9_62125927 0 62125927 C C T T T T C C C C C C C C C C C C C C
9 chr9_62129166 0 62129166 C C T T C C C C C C C C C C C C C C C C
9 chr9_62132898 0 62132898 A A A A A A A A G G G G A A A A A A G G
9 chr9_62133174 0 62133174 C C C C C C C C T T T T C C C C C C T T
9 chr9_62136771 0 62136771 A A A G A A A A A A A A A A A A A A A A
9 chr9_62138841 0 62138841 T T T T T T T T G G G G T T T T T T G G
9 chr9_62141839 0 62141839 T T T T A T T T T T T T T T T T T T T T
9 chr9_62142392 0 62142392 A A A A A A A A G G G G A A A A A A G G
9 chr9_62142868 0 62142868 C C C C C C C C G G G G C C C C C C G G
9 chr9_62157387 0 62157387 G G A G A A G G G G G G G G G G G G G G
9 chr9_62159165 0 62159165 A A A A A A A A G G G G A A A A A A G G
9 chr9_62165447 0 62165447 T T T T T T T T C C C C T T T T T T C C
9 chr9_62168982 0 62168982 G G G G A G G G G G G G G G G G G G G G
9 chr9_62169996 0 62169996 C C C C C C C C C C C C C C A A C C C C
9 chr9_62171427 0 62171427 A C C C C C C C C C C C C C C C C C C C
9 chr9_62182824 0 62182824 T T T T T T T T C C C C T T T T T T C C
9 chr9_62183047 0 62183047 T T T T T T T T G G G G T T T T T T G G
9 chr9_62185839 0 62185839 A A A A A A A A G G G G A A A A A A G G
9 chr9_62188082 0 62188082 A A A A A A A A G G G G A A A A A A G G
9 chr9_62188676 0 62188676 G T T T T T T T T T T T T T T T T T T T
9 chr9_62195482 0 62195482 G G G G G G G G A A A A G G G G G G A A
9 chr9_62197291 0 62197291 A A A A A A A A G G G G A A A A A A G G
9 chr9_62198118 0 62198118 T T G G T T T T T T T T T T T T T T T T
9 chr9_62214805 0 62214805 T T T T T T T T C C C C T T T T T T C C
9 chr9_62219651 0 62219651 G G G G G G G G A A A A G G G G G G A A
9 chr9_62229018 0 62229018 C C C C C C C C T T T T C C C C C C T T
9 chr9_62231148 0 62231148 T T T T T T T T C C C C T T T T T T C C
9 chr9_62235423 0 62235423 G G G G G G G G T T T T G G G G G G T T
9 chr9_62244197 0 62244197 C C C C C T C C C C C C C C C C C C C C
9 chr9_62260489 0 62260489 G G G G G G G G G G G G G G G G C C G G
9 chr9_62267046 0 62267046 C C C T C C C C C C C C C C C C C C C C
9 chr9_62267115 0 62267115 G G G G G G G G G G G G G G G G A A G G
9 chr9_62268539 0 62268539 T T T T T T C C T T T T T T T T T T T T
9 chr9_62273095 0 62273095 G G G G G G G G A A A A G G G G G G A A
9 chr9_62273868 0 62273868 A A A A A T A A A A A A A A A A A A A A
9 chr9_62282685 0 62282685 G G G G G G G G A A G G G G G G G G G G
9 chr9_62295106 0 62295106 G G G T G G G G G G G G G G G G G G G G
9 chr9_62299628 0 62299628 G G G G G G G G G G G G T T G G G G G G
9 chr9_62300038 0 62300038 G G G G G G G G C G G G G G G G G G G G
9 chr9_62301957 0 62301957 G G G G G G G G C C C C G G G G G G C C
9 chr9_62302994 0 62302994 G G G G G G G G A A A A G G G G G G A A
9 chr9_62308437 0 62308437 G G G T G G G G G G G G G G G G G G G G
9 chr9_62313959 0 62313959 C C C C C C C C G G C G C C C C C C G G
9 chr9_62318505 0 62318505 C G G G G G C C G G G G G G G G G G G G
9 chr9_62318784 0 62318784 T T T T T T T T C C C C T T T T T T C C
9 chr9_62330261 0 62330261 C C C C C T C C T T T T C C C C C C T T
9 chr9_62332522 0 62332522 T T T T T T T T C C C C T T T T T T C C
9 chr9_62339492 0 62339492 C C C C C C C C G G G G C C C C C C G G
9 chr9_62346855 0 62346855 G G C G G G G G G G G G G G G G G G G G
9 chr9_62347101 0 62347101 G G A A A A A G A A A A A A A A A A A A
9 chr9_62349902 0 62349902 T T T T T T T T T T T T T T C C T T T T
9 chr9_62350796 0 62350796 G G G T G G G G T T T T G G G G G G T T
9 chr9_62357615 0 62357615 C T C C C C C T C C C C C C C C C C C C
9 chr9_62359425 0 62359425 C T C C C C C C C C C C C C C C C C C C
9 chr9_62360922 0 62360922 A A A A A A A A A A A A A G A A A A A A
9 chr9_62370513 0 62370513 C C C C C C C C T T T T C C C C C C T T
9 chr9_62376899 0 62376899 T T T T T T T T T T T T T T A A T T T T
9 chr9_62382117 0 62382117 G G G G G G G G A A A A G G G G G G A A
9 chr9_62387109 0 62387109 G G G G G G G G C C C C G G G G G G C C
9 chr9_62387216 0 62387216 A A A A A A A A A A A G A A A A A A A A
9 chr9_62406838 0 62406838 G G G G G G A G G G A G G G G G G G A A
9 chr9_62409714 0 62409714 G G G G G G G G A G G G G G G G G G G G
9 chr9_62417362 0 62417362 C C C C G G C C C C C C C C C C C C C C
9 chr9_62427430 0 62427430 T T T T T T T T C C C C T T T T T T C C
9 chr9_62439904 0 62439904 C C C C C C C C C C C C C C C C C G C C
9 chr9_62446678 0 62446678 G G G G G G G G G G A G G G G G G G G G
9 chr9_62447746 0 62447746 T T T T T T T T C C C C T T T T T T C C
9 chr9_62451062 0 62451062 G G G G G G G G T T T T G G G G G G T T
9 chr9_62453625 0 62453625 G G G G G G G G G G A G G G G G G G G G
9 chr9_62455820 0 62455820 G G G G G G G G G G G G G G A A G G G G
9 chr9_62458557 0 62458557 C C G G G G C C G G G G G G G G G G G G
9 chr9_62469328 0 62469328 G G G G G G G G G G G G G G G G A A G G
9 chr9_62472941 0 62472941 T T T T T T T T C T C T T T T T T T T T
9 chr9_62479808 0 62479808 T T T T T T T T C C C C T T T T T T C C
9 chr9_62481609 0 62481609 T T T T T T T T A A A A T T T T T T A A
9 chr9_62487350 0 62487350 C C A A A A A A A A A A A A A A A A A A
9 chr9_62491466 0 62491466 G G G G G G G G G G G G G T G G G G G G
9 chr9_62494205 0 62494205 T T T T T T T T C C C C T T T T T T C C
9 chr9_62495752 0 62495752 C C C C C C C C C C C T C C C C C C C C
9 chr9_62499750 0 62499750 G G T T T T T T T T T T T T T T T T T T
9 chr9_62508348 0 62508348 C C C C C C C C C C C C C G C C C C C C
9 chr9_62509252 0 62509252 G G G G G G G G G G G G C G G G G G G G
9 chr9_62510112 0 62510112 T T T T T T T T C C C C T T T T T T C C
9 chr9_62515136 0 62515136 T T T T T T T T T T T T T T T T C C T T
9 chr9_62520322 0 62520322 T T T T T T T T G G G G T T T T T T G G
9 chr9_62534136 0 62534136 G G G G G G G G G G G G A G G G G G G G
9 chr9_62534747 0 62534747 T T T T T T T T T T T T T T T T G G T T
9 chr9_62538615 0 62538615 T T T T T T T T C C C C T T T T T T C C
9 chr9_62538761 0 62538761 A A A A A A A A A A A A A G A A A A A A
9 chr9_62554039 0 62554039 A A A A A T A A A A A A A A A A A A A A
9 chr9_62556818 0 62556818 C C C C C C C C C C C C C C C C T T C C
9 chr9_62578763 0 62578763 A A G G G G A A G G G G G G G G G G G G
9 chr9_62583401 0 62583401 G G G G G G G G G G G G G G G G A G G G
9 chr9_62589700 0 62589700 A A A A A A A A G G G G A A A A A A G G
9 chr9_62590603 0 62590603 A A A A A A A A A A A A A G A A A A A A
9 chr9_62592866 0 62592866 A A A A A A A A G G G G A A A A A A G G
9 chr9_62595503 0 62595503 C C T T T T C C C C C C C C C C C C C C
9 chr9_62602342 0 62602342 G G G G G G G G G G G G G G G G A G G G
9 chr9_62604590 0 62604590 C C C G C G C C C C C C C C C C C C C C
9 chr9_62606707 0 62606707 T T C C C C T T C C C C C C C C C C C C
9 chr9_62619621 0 62619621 C C C C C C C C C C C C C C T T C C C C
9 chr9_62620973 0 62620973 A A C C C C A A C C C C C C C C C C C C
9 chr9_62622981 0 62622981 T T C T T T T T T T T T T T T T T T T T
9 chr9_62624774 0 62624774 G G G G G G G G A G G G G G G G G G G G
9 chr9_62637441 0 62637441 G G G G G G G G G G G G G G G G A G G G
9 chr9_62641716 0 62641716 G G G G G G G G G G G G G G A G G G G G
9 chr9_62642338 0 62642338 T T T T T T T T T T T T G G G G G G T T
9 chr9_62659591 0 62659591 C C C C C C C C C C C C C C C C A C C C
9 chr9_62660025 0 62660025 T T T T T T T T C C C C T T T T T T C C
9 chr9_62661846 0 62661846 T T T T T T T T T T T T T T T T A A T T
9 chr9_62662098 0 62662098 T T T T T T T T G G G G T T T T T T G G
9 chr9_62693531 0 62693531 C C C C C C C C C C C C C T C C C C C C
9 chr9_62697884 0 62697884 G G G G G G G G C C C C G G G G G G C C
9 chr9_62701752 0 62701752 T T G G G T T T T T T T T T T T T T T T
9 chr9_62713362 0 62713362 C C C C C C C C C C C C C C C C T T C C
9 chr9_62721849 0 62721849 T T T T C T T T T T T T T T T T T T T T
9 chr9_62722362 0 62722362 A A A A A A A A A A A A A A A A G G A A
9 chr9_62723025 0 62723025 T T T T T T T T T T T T C T T T T T T T
9 chr9_62723412 0 62723412 A A A A A A A A G G G G A A A A A A G G
9 chr9_62729080 0 62729080 T T T T T T T T C C C C T T T T T T C C
9 chr9_62735020 0 62735020 A A G G G G A A G G G G A A A A A A G G
9 chr9_62739225 0 62739225 A A A A A G A A A A A A A A A A A A A A
9 chr9_62745613 0 62745613 C C C C C C C C T T T T C C C C C C T T
9 chr9_62749228 0 62749228 A A A A A A A A G G G G A A A A A A G G
9 chr9_62749408 0 62749408 C C T T T T C C T T T T T T T T T T T T
9 chr9_62751260 0 62751260 G G G G G G C G G G G G G G G G G G G G
9 chr9_62757097 0 62757097 G G A A A G G G G G G G G G G G G G G G
9 chr9_62770430 0 62770430 T T T T T T T T C C C C T T T T T T C C
9 chr9_62772540 0 62772540 G G G G G G G G A G G G G G G G G G G G
9 chr9_62788614 0 62788614 C C C C C C C C C C C C C C C C G G C C
9 chr9_62802169 0 62802169 T T T T T T T T T T T T T T C T T T T T
9 chr9_62807855 0 62807855 C C C C C C C C C C C C C T C C C C C C
9 chr9_62810940 0 62810940 T T A A A T T T T T T T T T T T T T T T
9 chr9_62817287 0 62817287 C C A A A C C C A A A A C C C C C C A A
9 chr9_62820061 0 62820061 T T T T T T T T C C C C T T T T T T C C
9 chr9_62822686 0 62822686 A A A A A A A A G G G G G G G G G G G G
9 chr9_62833980 0 62833980 G G A A A A G G A A A A A A A A A A A A
9 chr9_62841995 0 62841995 A A A A A A A A T T T T A A A A A A T T
9 chr9_62842386 0 62842386 G G G G G G G G G G A G G G G G G G G G
9 chr9_62856603 0 62856603 G G G G G G G G G G G G G G G G A A G G
9 chr9_62857272 0 62857272 G G A A A A A G A A A A A A A A A A A A
9 chr9_62860048 0 62860048 G G A A A A A G A A A A A A A A A A A A
9 chr9_62861850 0 62861850 A A A A A A A A A A A A A G A A A A A A
9 chr9_62868481 0 62868481 T T T T T T T T T T T T T T G G T T T T
9 chr9_62870436 0 62870436 A A A A A A A A G G G G A A A A A A G G
9 chr9_62875135 0 62875135 C C C C C C C C A A A A C C C C C C A A
9 chr9_62878313 0 62878313 T T T T T T T T T T C T T T T T T T T T
9 chr9_62882540 0 62882540 G G G G G G G G A A A A G G G G G G A A
9 chr9_62882620 0 62882620 G G T T T T G G T T T T T T T T T T T T
9 chr9_62884875 0 62884875 T T T T T T T T C C C C T T T T T T C C
9 chr9_62885376 0 62885376 G G G G G G A G G G G G G G A G A A G G
9 chr9_62888863 0 62888863 T T T T T T T T C C C C T T T T T T C C
9 chr9_62891800 0 62891800 G G G G G G G G A A A A A G G G G G A A
9 chr9_62899406 0 62899406 G G G G A G G G G G G G G G G G G G G G
9 chr9_62903304 0 62903304 C C C C C C C C C C A C C C C C C C C C
9 chr9_62903663 0 62903663 C C C C C C C C C C C T C C C C C C C C
9 chr9_62914601 0 62914601 T T T T T T T T A A A A T T T T T T A A
9 chr9_62923024 0 62923024 A A A A A A A A A A A G A A A A A A A A
9 chr9_62927540 0 62927540 G G A A G G G G G G G G G G G G G G G G
9 chr9_62941120 0 62941120 T T T T T T C C T T T T T T T T T T T T
9 chr9_62947508 0 62947508 T T T T T T T T C C C C T T T T T T C C
9 chr9_62948246 0 62948246 T T T T T T T T T T T T C C T T T T T T
9 chr9_62956147 0 62956147 T T T T T T T T T T T T T T T T C C T T
9 chr9_62957534 0 62957534 C C C C C T C C C C C C C C C C C C C C
9 chr9_62960007 0 62960007 C C C C C C C C C C C C C T C C C C C C
9 chr9_62962224 0 62962224 A A A A A A A A A A A A A A C C A A A A
9 chr9_62967886 0 62967886 T T T T T T T T C C C C T T T T T T C C
9 chr9_62970944 0 62970944 C T T T T T T T C C C C T T T T T T C C
9 chr9_62979961 0 62979961 C C C C C C C C A A A A C C C C C C A A
9 chr9_62980073 0 62980073 A A A A A A A A G G G G A A A A A A G G
9 chr9_62984680 0 62984680 G G G G G G G G A A A A G G G G G G A A
9 chr9_62986903 0 62986903 T T T T T T T T T T C T T T T T T T T T
9 chr9_62986981 0 62986981 A A A A A A A A G G G G A A A A A A G G
9 chr9_62990911 0 62990911 A A G G G G A A G G G G G G G G G G G G
9 chr9_62994044 0 62994044 G G G G G G G G G G G G G G A A G G G G
9 chr9_62998581 0 62998581 A A A A A A A A A A A A A A A A G G A A
9 chr9_63001705 0 63001705 G G G G G G G G G G G G G G A A G G G G
9 chr9_63004688 0 63004688 C C C C C C C C C C C T C C C C C C C C
9 chr9_63007852 0 63007852 G G G G A A G G G G G G G G G G G G G G
9 chr9_63011957 0 63011957 C C C C C C C C C C C C C C C T C C C C
9 chr9_63015858 0 63015858 G G G G G G G G C G C C G G G G G G C C
9 chr9_63023263 0 63023263 A A A A A A A A G G G G A A A A A A G G
9 chr9_63023287 0 63023287 G G G G G G G G T T T T G G G G G G T T
9 chr9_63024406 0 63024406 A G A A A A A G A A A A A A A A A A A A
9 chr9_63029162 0 63029162 T T T T T T T T T T T T G G G G G G T T
9 chr9_63041000 0 63041000 A A A A A A A A A A A A A G A A A A A A
9 chr9_63045446 0 63045446 T T T T T T T T C C C C T T T T T T C C
9 chr9_63050241 0 63050241 T T T T T T T T T T T T C T T T T T T T
9 chr9_63051425 0 63051425 G G T T T T G G G G G G T T T T T T G G
9 chr9_63051783 0 63051783 A A A A A A A A A G A A A A A A A A A A
9 chr9_63054916 0 63054916 C G C C C C C C C C C C C C C C C C C C
9 chr9_63060431 0 63060431 A A A A A A A A A A A A A G A A A A A A
9 chr9_63072751 0 63072751 A A G G A A A A A A A A A A A A A A A A
9 chr9_63075611 0 63075611 G G G G G G C G G G G G G G G G G G G G
9 chr9_63077546 0 63077546 A A C C A A A A A A A A A A A A A A A A
9 chr9_63078592 0 63078592 A A A A A G A A A A A A A A A A A A A A
9 chr9_63082018 0 63082018 A A A A A A A A G G G G A A A A A A G G
9 chr9_63083828 0 63083828 A A C C A A A A A A A A A A A A A A A A
9 chr9_63086932 0 63086932 T T T T T T T T T T T T T T C C T T T T
9 chr9_63088427 0 63088427 C C T T T T C C T T T T T T T T T T T T
9 chr9_63091084 0 63091084 A A A A A A A A G G G G A A A A A A G G
9 chr9_63095660 0 63095660 C C C C C C C C T T T T C C C C C C T T
9 chr9_63103449 0 63103449 A A C C A A A A A A A A A A A A A A A A
9 chr9_63110410 0 63110410 A A A A A A A A A G A A A A A A A A A A
9 chr9_63120364 0 63120364 C C C C C C C C A A A A C C C C C C A A
9 chr9_63121610 0 63121610 T T C C C C T T C C C C C C C C C C C C
9 chr9_63124154 0 63124154 A A A A A A A A T T T T A A A A A A T T
9 chr9_63128672 0 63128672 T T T T T T T T C C C C T T T T T T C C
9 chr9_63135332 0 63135332 T T T T T T T T C C C C T T T T T T C C
9 chr9_63141358 0 63141358 G G G G A G G G G G G G G G G G G G G G
9 chr9_63143419 0 63143419 A A A A A G A A A A A A A A A A A A A A
9 chr9_63143561 0 63143561 A A A A A A A A G G G G A A G G A A G G
9 chr9_63147443 0 63147443 C C C C T T C C C C C C C C C C C C T T
9 chr9_63148331 0 63148331 C C C C C T C C C C C C C C C C C C C C
9 chr9_63150589 0 63150589 T T T T T T T T T T T T T T A A T T T T
9 chr9_63158580 0 63158580 T T T T T T T T G T T T T T T T T T T T
9 chr9_63158919 0 63158919 A A A A A A A A C C C C A A A A A A C C
9 chr9_63159962 0 63159962 A A A A A A A A G G G G A A A A A A G G
9 chr9_63171840 0 63171840 T T A A A A T T A A A A A A A A A A A A
9 chr9_63173323 0 63173323 T T G T T T T T T T T T T T T T T T T T
9 chr9_63179015 0 63179015 G G G T G G G G G G G G G G G G G G G G
9 chr9_63186612 0 63186612 A A A A A A A A G G G G A A A A A A G G
9 chr9_63195273 0 63195273 G G G G G G G G C C C C G G G G G G C C
9 chr9_63196744 0 63196744 C C C C C C C C A C C C C C C C C C C C
9 chr9_63199471 0 63199471 A A A A A A A A G G G G A A A A A A G G
9 chr9_63201723 0 63201723 A A A A A A A A G G G G A A A A A A G G
9 chr9_63204912 0 63204912 A A G G G G A A G G G G G G G G G G G G
9 chr9_63232025 0 63232025 T T T T T T T T G G G G T T T T T T G G
9 chr9_63232152 0 63232152 A A A A A A A T A A A A A A A A A A A A
9 chr9_63234331 0 63234331 A A A A A A A A G G G G A G A A A A G G
9 chr9_63235007 0 63235007 C C G G G G C C G G G G G G G G G G G G
9 chr9_63245704 0 63245704 G G G G G G G G A A A A G G G G G G A A
9 chr9_63257819 0 63257819 G G G G G G G G A A A A G G G G G G A A
9 chr9_63259115 0 63259115 C C A A A A C C A A A A A A A A A A A A
9 chr9_63264635 0 63264635 T T T T T T T T C C C C T T T T T T C C
9 chr9_63266424 0 63266424 C C C C C C C C T T T T C C C C C C T T
9 chr9_63267150 0 63267150 C C C T C C C C C C C C C C C C C C C C
9 chr9_63277417 0 63277417 T T T T T T T T C C C C T T T T T T C C
9 chr9_63279656 0 63279656 C C C C C C C C C C C G C C C C C C C C
9 chr9_63280432 0 63280432 G G G G G G G G G G A A G G G G G G G G
9 chr9_63282588 0 63282588 C C C C C C C C C C C C A C C C C C C C
9 chr9_63304089 0 63304089 C C C C C C C C G G G G C C C C C C G G
9 chr9_63322501 0 63322501 G G G G G G G G C C C C G G G G G G C C
9 chr9_63346583 0 63346583 A A A A A A A A A A A C A A A A A A A A
9 chr9_63365061 0 63365061 C C C C C C C C C C C C C T C C C C C C
9 chr9_63365975 0 63365975 G G G G G G G G G G G G G G A G G G G G
9 chr9_63368966 0 63368966 G G G G G G G G G G G G T T G G G G G G
9 chr9_63370566 0 63370566 A A T T T T A A A A A A A A A A A A A A
9 chr9_63373535 0 63373535 G G G G A A G G G G G G G G G G G G G G
9 chr9_63401939 0 63401939 C C C C C C C C T T T T T T T T T T T T
9 chr9_63405355 0 63405355 A A A A A A A T A A A A A A A A A A A A
9 chr9_63413869 0 63413869 T T T T T T C T T T T T T T T T T T T T
9 chr9_63415827 0 63415827 T T T T T T T T C T T T T T T T T T T T
9 chr9_63418746 0 63418746 C C C C C C C C T T T T C C C C C C T T
9 chr9_63422941 0 63422941 G G G G G G G G G G G G G G G G G T G G
9 chr9_63426241 0 63426241 T T C C C C C T C C C C C C C C C C C C
9 chr9_63428639 0 63428639 G G G G G G G G T T T T G G G G G G T T
9 chr9_63432390 0 63432390 G G A A A A A G A A A A A A A A A A A A
9 chr9_63439084 0 63439084 C C C C A A C C C C C C C C C C C C C C
9 chr9_63452961 0 63452961 G G G G G G G G A A A A G G G G G G A A
9 chr9_63454226 0 63454226 G G G G G G G G C C C C G G G G G G C C
9 chr9_63459570 0 63459570 C C C C T T C C C C C C C C C C C C C C
9 chr9_63460299 0 63460299 T T C C C C T T C C C C C C C C C C C C
9 chr9_63462998 0 63462998 T T C C C C T T T T T T T T T T T T T T
9 chr9_63463078 0 63463078 T T C C T T T T T T T T T T T T T T T T
9 chr9_63464518 0 63464518 G G G G G G G G A G G G G G G G G G G G
9 chr9_63469690 0 63469690 G G G G G G G T G G G G G G G G G G G G
9 chr9_63470787 0 63470787 C C C C C C C C G G G G C C C C C C G G
9 chr9_63471751 0 63471751 G G G G G G G G C C C C G G G G G G C C
9 chr9_63472302 0 63472302 A A A A A A A A G G G G A A A A A A G G
9 chr9_63473414 0 63473414 A A G G A A A A A A A A A A A A A A A A
9 chr9_63477350 0 63477350 A A A A A A A A G G G G A A A A A A G G
9 chr9_63481804 0 63481804 A A A G G G A G G G G G G G G G G G G G
9 chr9_63481981 0 63481981 G G A G G G G G G G G G G G G G G G G G
9 chr9_63482949 0 63482949 G G A G G G G G G G G G G G G G G G G G
9 chr9_63483153 0 63483153 T T T T T T T T T T T T T T T T G G T T
9 chr9_63483983 0 63483983 A A A A A A A A C C C C A A A A A A C C
9 chr9_63485338 0 63485338 T T T T C C T T T T T T T T T T T T T T
9 chr9_63486934 0 63486934 G G G G G G G G G G A G G G G G G G G G
9 chr9_63504046 0 63504046 C C C C C C C C T T T T C C C C T T T T
9 chr9_63509602 0 63509602 T T T T C T T T T T T T T T T T T T T T
9 chr9_63511494 0 63511494 A A A A A A A A G G G G A A A A A A G G
9 chr9_63512096 0 63512096 C C C C C C C C T T T T C C C C C C T T
9 chr9_63520060 0 63520060 A A G G G G A G G G G G G G G G G G G G
9 chr9_63520226 0 63520226 G G G G G G G G A A A A A G A A G G A A
9 chr9_63520565 0 63520565 C C C C C C C T C C C C C C C C C C C C
9 chr9_63528088 0 63528088 T T T T C T T T T T T T T T T T T T T T
9 chr9_63528162 0 63528162 C C C C C C C T C C C C C C C C C C C C
9 chr9_63528280 0 63528280 A G G G G G G G G G G G G G G G G G G G
9 chr9_63529037 0 63529037 T T T T T T T T C C C C T T T T T T C C
9 chr9_63532237 0 63532237 T T T T C C T T T T T T T T T T T T T T
9 chr9_63532907 0 63532907 C C C C C C C C C T C T C C C C C C C C
9 chr9_63533511 0 63533511 C C C C C C C C C C C C C C C T C C C C
9 chr9_63535385 0 63535385 G G G G G G G G G G G G A G G G G G G G
9 chr9_63536821 0 63536821 A A A A A A A A T T T T A A A A A A T T
9 chr9_63543546 0 63543546 C C T T T T C C T T T T T T T T T T T T
9 chr9_63544149 0 63544149 G G G G G G G G A A A A G G G G G G A A
9 chr9_63544429 0 63544429 A A A A A A A A G G G G A A A A A A G G
9 chr9_63546199 0 63546199 T T G G T T T T T T T T T T T T T T T T
9 chr9_63550789 0 63550789 C C C C C C C C C C C C C T C C C C T T
9 chr9_63551779 0 63551779 T T T T T T T T T T T T T T C T T T T T
9 chr9_63557999 0 63557999 G G G G A G G G G G G G G G G G G G G G
9 chr9_63559152 0 63559152 T T T T T T T T T T T T C C C C T T T T
9 chr9_63560306 0 63560306 C C C C C C C C T T T T C C C C C C T T
9 chr9_63560966 0 63560966 G G G G A G G G G G G G G G G G A G G G
9 chr9_63563004 0 63563004 G G G G G G G G G G C G G G G G G G G G
9 chr9_63567161 0 63567161 C C C C C C C C G G G G C C C C C C G G
9 chr9_63573224 0 63573224 T T T T C T T T T T T T T T T T T T T T
9 chr9_63579623 0 63579623 T T T T T T T T T T T T T T T T C T T T
9 chr9_63582661 0 63582661 A A A A A A A A C C C C A A A A A A C C
9 chr9_63593817 0 63593817 C C C C C T C C C C C C C C C C C C C C
9 chr9_63595589 0 63595589 C C C C C C A C C C C C C C C C C C C C
9 chr9_63599531 0 63599531 A A A A A A A A G G G G A A A A A A G G
9 chr9_63602484 0 63602484 T T T T T T T T T T T T C T T T T T T T
9 chr9_63603323 0 63603323 G G G G G G G G C G G G G G G G G G G G
9 chr9_63609311 0 63609311 A A A A A A A A T T T T A A A A A A T T
9 chr9_63616809 0 63616809 C C C C C C C C C C C C C T T T C C C C
9 chr9_63617305 0 63617305 C C C C T T C C C T T T C C C C C C T T
9 chr9_63618227 0 63618227 G G G G A G G G G G G G G G G G G G G G
9 chr9_63625898 0 63625898 T T T T C T T T T T T T T T T T T T T T
9 chr9_63626472 0 63626472 C C T T C C C C T T T T T T T T T T T T
9 chr9_63634615 0 63634615 C C C C C C C C C C C C C T C C C C C C
9 chr9_63637110 0 63637110 A A A A A A A A A A A T A A A A A A A A
9 chr9_63640508 0 63640508 A A G G A A A A A A A A A A A A A A A A
9 chr9_63642435 0 63642435 A A A A A A A A C C C C A A A A A A C C
9 chr9_63645833 0 63645833 T T T T T T T T C T C C T T T T T T C C
9 chr9_63645884 0 63645884 C C C C C C C C T T T T C C C C C C T T
9 chr9_63657721 0 63657721 T T T T T T T T C C C C T T T T T T C C
9 chr9_63659263 0 63659263 A A A A A A A A G G G G A A A A A A G G
9 chr9_63660357 0 63660357 G G A A G G G G G G G G G G G G G G G G
9 chr9_63662412 0 63662412 T T T T T T T T C C C C T T T T T T C C
9 chr9_63668343 0 63668343 C C C C C C C C T T T T C C C C C T T T
9 chr9_63670013 0 63670013 C C C C C C C C T T T T C C C C C C T T
9 chr9_63670219 0 63670219 C C C C C C C C A A A A C C C C C C A A
9 chr9_63671016 0 63671016 T T T T T T T T C C C C T T T T T T C C
9 chr9_63671168 0 63671168 C C T T T T C T T T T T T T T T T T T T
9 chr9_63674666 0 63674666 G G G G G G G G C C C C G G G G G G C C
9 chr9_63684666 0 63684666 C C C C C C C C C C C C C T C C C C C C
9 chr9_63692537 0 63692537 T T T T T T T T C C C C T T T T T T C C
9 chr9_63692866 0 63692866 G G G G G G G G C C C C G G G G G G C C
9 chr9_63693446 0 63693446 G G G G G G G G A A A A G G G G G G A A
9 chr9_63701061 0 63701061 A A G G A A A A A A A A A A A A A A A A
9 chr9_63704137 0 63704137 G G G G G G G G A A A A G G G G G G A A
9 chr9_63705868 0 63705868 T T T T T T T T C C C C T T T T T T C C
9 chr9_63707207 0 63707207 G G A A G G G G G G G G G G G G G G G G
9 chr9_63709249 0 63709249 T T T T T T T T C T T T T T T T T T C C
9 chr9_63716916 0 63716916 C T C C C C C C C C C C C C C C C C C C
9 chr9_63735986 0 63735986 A A A A A A A A A A A A A A A A T T A A
9 chr9_63737602 0 63737602 G G G G G G G G G G G G G G G G A A G G
9 chr9_63743381 0 63743381 T T T T T T T T G T T T T T T T T T T T
9 chr9_63750877 0 63750877 A A A A A A A A G G G G A A A A A A G G
9 chr9_63757528 0 63757528 C C C T C C C C C C C C C C C C C C C C
9 chr9_63767292 0 63767292 G G G G G G A G G G G G G G G G G G G G
9 chr9_63772475 0 63772475 A A A A A A A A G G G G A A A A A A G G
9 chr9_63776975 0 63776975 T T T T T T T T A A A A T T T T T T A A
9 chr9_63783100 0 63783100 T T T T T T T T T T C T T T T T T T T T
9 chr9_63786843 0 63786843 C C C C C C C C T T T T C C C C C C T T
9 chr9_63788373 0 63788373 G G G G G G G G A A A A G G G G G G A A
9 chr9_63788415 0 63788415 A A A A A A A A G G G G A A A A A A G G
9 chr9_63798632 0 63798632 G G G G G T G G G G G G G G G G G G G G
9 chr9_63800190 0 63800190 A A A A A A A A A A A A A A A A G G A A
9 chr9_63823507 0 63823507 A A A A A A A A A A A A A C A A A A A A
9 chr9_63824854 0 63824854 C C C C A C C C C C C C C C C C C C C C
9 chr9_63826606 0 63826606 G G A A A A G G G G G G A A G G A A G G
9 chr9_63834136 0 63834136 A A A G A A A A A A A A A A A A G G A A
9 chr9_63834195 0 63834195 T T G T G G T T T T T T T T T T T T T T
9 chr9_63836195 0 63836195 C C C C C C C C C C C C A C C C C C C C
9 chr9_63841843 0 63841843 A A A A A A A A A A A A A A A T A A A A
9 chr9_63853943 0 63853943 G G A G G G G G G G G G G G G G G G G G
9 chr9_63863974 0 63863974 G G G G G G G G C C C C G G G G G G C C
9 chr9_63864820 0 63864820 T T T T T T T T T T T T T T C C T T T T
9 chr9_63867607 0 63867607 G G G G G G G G A A A A G G G G G G A A
9 chr9_63869663 0 63869663 G G A G G G G G G G G G G G G G G G G G
9 chr9_63871337 0 63871337 G G A G G G G G G G G G G G G G G G G G
9 chr9_63872137 0 63872137 A A A A A G A A A A A A A A A A A A A A
9 chr9_63873190 0 63873190 G G G G G G G G G G G G G G G T G G G G
9 chr9_63876193 0 63876193 C C C C C T C C C C C C C C C C C C C C
9 chr9_63878191 0 63878191 C C C C C C C C C C A C C C C C C C C C
9 chr9_63880039 0 63880039 T T T T T T T T T T T T T T C T T T T T
9 chr9_63882765 0 63882765 A A A A A A A A G G A G A A A A A A G G
9 chr9_63886115 0 63886115 G G G G G G G G G G A G G G G G G G G G
9 chr9_63886220 0 63886220 T T C C C T T T T T T T T T T T T T T T
9 chr9_63887116 0 63887116 A A A A A A A A A A A A A A C C A A A A
9 chr9_63894280 0 63894280 G G G G G G G G C C C C G G G G G G C C
9 chr9_63898138 0 63898138 T T T T T T T T T T T T C T T T T T T T
9 chr9_63905217 0 63905217 G G G G G G G G G G G G G G G G A A G G
9 chr9_63906316 0 63906316 C T C C C C C T C C C C C C C C C C C C
9 chr9_63913983 0 63913983 G G G G G G A A G G G G G G G G G G G G
9 chr9_63919243 0 63919243 G G A G A A G G G G G G G G G G G G G G
9 chr9_63926212 0 63926212 C T C C C C C T C C C C C C C C C C C C
9 chr9_63927823 0 63927823 G G G G G G G G G G G G A G G G G G G G
9 chr9_63928597 0 63928597 G G G G G G G G C G G G G G G G G G G G
9 chr9_63931926 0 63931926 C C C C C C C C T T T T C C C C C C T T
9 chr9_63936840 0 63936840 C C C C C C C C C C C C C T C C C C C C
9 chr9_63937137 0 63937137 C C C C C C C C C C C C C C C T C C C C
9 chr9_63944350 0 63944350 A A C C A A A A A A A A A A A A A A A A
9 chr9_63957008 0 63957008 A A A A A A A A T T T T A A A A A A T T
9 chr9_63966424 0 63966424 T T T T T T T T T T T T G T T T T T T T
9 chr9_63975101 0 63975101 G G G G A G G G G G G G G G G G G G G G
9 chr9_63977661 0 63977661 C C C C C C C C C C C C C T C C C C C C
9 chr9_63984344 0 63984344 C C C C C C C C T T T T C C C C C C T T
9 chr9_63991031 0 63991031 T T C C C T T T C C C C C C C C C C C C
9 chr9_63992477 0 63992477 C C T T T T C C T T T T T T T T T T T T
9 chr9_63995288 0 63995288 G G G G G G G G G G G G G G A A G G G G
9 chr9_63995485 0 63995485 G G G G G G G G G G G G A G G G G G G G
9 chr9_63999548 0 63999548 A A A A A A A A C C C C A A A A A A C C
9 chr9_64007864 0 64007864 T T C C C T T T T T T T T T T T T T T T
9 chr9_64010096 0 64010096 T T C C C C C T C C C C C C C C C C C C
9 chr9_64012939 0 64012939 T T T T T T T T T T T T T T T T C T T T
9 chr9_64013413 0 64013413 G G G G G G G G A A A A G G G G G G A A
9 chr9_64013622 0 64013622 G G G G A G G G G G G G G G G G G G G G
9 chr9_64021357 0 64021357 A A A A A A A A A A A A A A A A C C A A
9 chr9_64030018 0 64030018 A A C C C C A A C C C C C C C C C C C C
9 chr9_64033412 0 64033412 T T T T T T T T C C C C T T T T T T C C
9 chr9_64033959 0 64033959 T T T T T T T T T T T T G T T T T T T T
9 chr9_64034523 0 64034523 C C C C C C C T C C C C C C C C C C T T
9 chr9_64040145 0 64040145 G G G G G G G G G G G G C G G G G G G G
9 chr9_64045485 0 64045485 A A A A A A A A A A A A A A A A C C A A
9 chr9_64045756 0 64045756 A A G G A G A A A A A A A A A A A A A A
9 chr9_64049501 0 64049501 C C C C C C C C C C C C C C C C C T C C
9 chr9_64051295 0 64051295 A A A A A A A A G G G G A A A A A G G G
9 chr9_64051299 0 64051299 C C C C C C C C T T T T C C C C C C T T
9 chr9_64052760 0 64052760 A A A A A A A A G G G G A A A A A A G G
9 chr9_64056089 0 64056089 A A C C A C A A A A A A A A A A A A A A
9 chr9_64059112 0 64059112 T T T T C T T T T T T T T T T T T T T T
9 chr9_64059442 0 64059442 C C C C C C C G C C C C C C C C C C C C
9 chr9_64062920 0 64062920 G G G G G G G G G G A G G G G G G G G G
9 chr9_64064969 0 64064969 A A A A A A A A A A A A A A A A G G A A
9 chr9_64071952 0 64071952 A A A A A A A A A A A A A C A A A A A A
9 chr9_64080054 0 64080054 T T C T C C T T T T T T T T T T T T T T
9 chr9_64080192 0 64080192 T T T T T T T T T T T T T T T T C C T T
9 chr9_64086013 0 64086013 G G G G A G G G G G G G G G G G G G G G
9 chr9_64093546 0 64093546 G G G G G G G G G G G G G G A A G G G G
9 chr9_64102995 0 64102995 C C C C C C C C C C C C C T C C C C C C
9 chr9_64104136 0 64104136 A A A A A A A A G G G G A A A A A A G G
9 chr9_64117484 0 64117484 A A G G G G A A G G G G A A A A A A G G
9 chr9_64122510 0 64122510 T T T T C T T T T T T T T T T T T T T T
9 chr9_64127479 0 64127479 G G G G G G G G A G G G G G G G G G G G
9 chr9_64127835 0 64127835 A G G G G G G G G G G G A G G G G G G G
9 chr9_64130473 0 64130473 A A A A A T A A A A A A A A A A A A A A
9 chr9_64134058 0 64134058 A A A A A A A A G G A G A A A A A A G G
9 chr9_64136022 0 64136022 T T T T T T T T T T T T T T G G T T T T
9 chr9_64147727 0 64147727 G G A A A A G G A A A A A A A A A A A A
9 chr9_64149895 0 64149895 G G G G G G G G G G G G G G A A G G G G
9 chr9_64161090 0 64161090 G G T T T T G T T T T T T T T T T T T T
9 chr9_64165494 0 64165494 C C C C C C C C C C C C A C C C C C C C
9 chr9_64171698 0 64171698 C C C C C C C C C C C C C C G G C C C C
9 chr9_64188320 0 64188320 C C T T T T C C T T T T T T T T T T T T
9 chr9_64200515 0 64200515 T T T T T T T T C C C C T T T T T T C C
9 chr9_64204089 0 64204089 C C C C C C C C T T C C C T C C C C C C
9 chr9_64206204 0 64206204 T T T T T T C T T T T T T T T T T T T T
9 chr9_64208041 0 64208041 C C C C C C C C C C C C C C A C C C C C
9 chr9_64210841 0 64210841 G G G G G G G G G G G G G G A G G G G G
9 chr9_64213523 0 64213523 A A A A A A A A A A A A A A A G A A A A
9 chr9_64214707 0 64214707 C C A A C C C C C C C C C C C C C C C C
9 chr9_64217300 0 64217300 T T C C C C T T C C C C C C C C C C C C
9 chr9_64218642 0 64218642 G G G G G G G G A A A A G G G G G G A A
9 chr9_64225899 0 64225899 G G G G G G G G G G G G G G G G A A G G
9 chr9_64226221 0 64226221 T T T T T T T T G G T T T T T T T T T T
9 chr9_64226532 0 64226532 A A A A A A A A G G G G A A A A A A G G
9 chr9_64227500 0 64227500 T T T T T T T T G G G G T T T T T T G G
9 chr9_64231185 0 64231185 T T T T T T T T G G G G T T T T T T G G
9 chr9_64231508 0 64231508 C C C C C T C C C C C C C C C C C C C C
9 chr9_64233168 0 64233168 A A A A A A A A G G G G A A A A A A G G
9 chr9_64235228 0 64235228 A A A A A A A A G G G G A A A A A A G G
9 chr9_64237029 0 64237029 A A A A A A A A G G G G A A A A A A G G
9 chr9_64241231 0 64241231 G G G G G G G G T T T T G G G G G G T T
9 chr9_64268320 0 64268320 C C T T C C C C C C C C C C C C C C C C
9 chr9_64277354 0 64277354 T T T T T T C T T T T T T T T T T T T T
9 chr9_64284744 0 64284744 G G G G G G G G G G A G G G G G G G G G
9 chr9_64285428 0 64285428 A G A A A A A A A A A A A A A A A A A A
9 chr9_64288063 0 64288063 C T T T T T T T T T T T T T T T T T T T
9 chr9_64288903 0 64288903 G G G G G G A G G G G G G G G G G G G G
9 chr9_64296596 0 64296596 T T T T T T T T C C C C T T T T T T C C
9 chr9_64306705 0 64306705 A A A A A A A A G G G G A A A A A A G G
9 chr9_64310091 0 64310091 A A G G G G A A G G G G G G G G G G G G
9 chr9_64322691 0 64322691 A A A A A A A A G G G G A A A A A A G G
9 chr9_64331156 0 64331156 G G A A A A G G G G G G G G G G G G G G
9 chr9_64332632 0 64332632 C C C C C C C C A A A A C C C C C C A A
9 chr9_64344081 0 64344081 T T T T C T T T T T T T T T T T T T T T
9 chr9_64345013 0 64345013 A A A A A A A A G G G G A A A A A A G G
9 chr9_64347419 0 64347419 T T C C C T T T C C C C T T T T T T C C
9 chr9_64363548 0 64363548 T T T T T T T T C C C T T T T T T T C C
9 chr9_64378047 0 64378047 A A A A A A A A A A A A A G A A A A A A
9 chr9_64384876 0 64384876 G G G G G G G G G G G G G G G G A G G G
9 chr9_64390484 0 64390484 A A A G A A A A A A A A A A A A A A A A
9 chr9_64393179 0 64393179 C C C C C C C C T T T T C C C C C C T T
9 chr9_64393690 0 64393690 A A A A A A A A A A A A A C A A A A A A
9 chr9_64402978 0 64402978 C C C C C C C C T T T T C C C C C C T T
9 chr9_64403681 0 64403681 A A A A G G A A G G G G G G G G G G G G
9 chr9_64404386 0 64404386 C C C T C C C C C C C C C C C C C C C C
9 chr9_64404456 0 64404456 C C C T C C C C C C C C C C C C C C C C
9 chr9_64406424 0 64406424 G G G G G G G G T T T T G G G G G G T T
9 chr9_64416418 0 64416418 T T T T T T T T T T T T T T T T C T T T
9 chr9_64423935 0 64423935 C C C C C C C C C T T T C C C C C C T T
9 chr9_64426295 0 64426295 G G G G G G G G C C C C G G G G G G C C
9 chr9_64428931 0 64428931 G G G G G G G G T T T T G G G G G G T T
9 chr9_64435581 0 64435581 C C C C C C C C A C A C C C C C C C C C
9 chr9_64440527 0 64440527 A A A A A A A A A C C C A A A A A A C C
9 chr9_64441629 0 64441629 T T T T C C T T T T T T T T T T T T T T
9 chr9_64444999 0 64444999 C G C C C C C C C C C C C C C C C C C C
9 chr9_64445180 0 64445180 A A A A A A A A A A A A A A A C A A A A
9 chr9_64455274 0 64455274 G G A A A A G G A A A A A A A A A A A A
9 chr9_64456039 0 64456039 A A A A A A A A A A A A A A A A A G A A
9 chr9_64460775 0 64460775 G G G G G G G G A A A A G G G G G G A A
9 chr9_64460981 0 64460981 C C C C C C C C C C C G C C C C C C C C
9 chr9_64462572 0 64462572 G G G G G G G G G G G G G G C G G G G G
9 chr9_64463868 0 64463868 A A A A A G A A A A A A A A A A A A A A
9 chr9_64466800 0 64466800 T T A T T T T T T T T T T T T T T T T T
9 chr9_64486745 0 64486745 G G G G G G G G A A A A G G G G G G A A
9 chr9_64492786 0 64492786 T T T T T T T T C C C C T T T T T T C C
9 chr9_64505229 0 64505229 G G A A A A A G A A A A A A A A A A A A
9 chr9_64509137 0 64509137 A A A A A A A A A A A A A A G G A A A A
9 chr9_64511338 0 64511338 G G G G G G G G A A A A G G G G G G A A
9 chr9_64517897 0 64517897 T T T T T T T T C C C C T T T T T T C C
9 chr9_64522390 0 64522390 C T T T T T C T T T T T T T T T T T T T
9 chr9_64528664 0 64528664 T T T T T T T T T T T T T T C T T T T T
9 chr9_64529338 0 64529338 C C C C C C C C C C C C C C T T C C C C
9 chr9_64536834 0 64536834 T T T T T T T T T T T T G G T T T T T T
9 chr9_64538974 0 64538974 G G G G G G G G G G G G G G A A G G G G
9 chr9_64540226 0 64540226 C C C C C C C C C C C C C C C T C C C C
9 chr9_64542715 0 64542715 G G G G A G G G G G G G G G G G G G G G
9 chr9_64542798 0 64542798 A A A A A A A A G G G G A A A A A A G G
9 chr9_64557705 0 64557705 C C C C C C C C C C C C C C C C T T C C
9 chr9_64564297 0 64564297 T T G T T T T T T T T T T T T T T T T T
9 chr9_64565040 0 64565040 G G G G G G G G G G A G G G G G G G G G
9 chr9_64567829 0 64567829 G G A A G G G G G G G G G G G G G G G G
9 chr9_64568340 0 64568340 T T T T T T T T T T T T T T C T T T T T
9 chr9_64605966 0 64605966 A A G G G G A A G G G G G G G G G G G G
9 chr9_64608857 0 64608857 T T T T T T T T C C C C T T T T T T C C
9 chr9_64623884 0 64623884 C C C C T T C C C C C C C C C C C C C C
9 chr9_64623946 0 64623946 T T T T T T T T G G G G T T T T T T G G
9 chr9_64624401 0 64624401 C T T T T T T T T T T T T T T T T T T T
9 chr9_64624953 0 64624953 T T T T T T T T A A A A T T T T T T A A
9 chr9_64628963 0 64628963 G G G G G G A G G G G G G G G G G G G G
9 chr9_64629626 0 64629626 G G G G G G A G G G G G G G G G G G G G
9 chr9_64629696 0 64629696 G G G G G G G G C C C C G G G G G G C C
9 chr9_64635647 0 64635647 T T T T T T T T T T T T T T G G T T T T
9 chr9_64635972 0 64635972 T T T T T T T T A A A A T T T T T T A A
9 chr9_64660114 0 64660114 A A C C A C A A A A A A A A A A A A A A
9 chr9_64667293 0 64667293 A A A A A A A A G G G G A A A A A A G G
9 chr9_64668097 0 64668097 G G G G G G G G A A A A G G G G G G A A
9 chr9_64671978 0 64671978 C C C C C C C C T T T T C C C C C C T T
9 chr9_64673100 0 64673100 G G G G G G G G A A A A G G G G G G A A
9 chr9_64680621 0 64680621 C C C C C C C C C C C C C T C C C C C C
9 chr9_64683806 0 64683806 C T T T T T T T T T T T T T T T T T T T
9 chr9_64693013 0 64693013 C C C C C C C C C T C C C C C C C C C C
9 chr9_64701898 0 64701898 C C C C C C C T C C C C C C T T C C C C
9 chr9_64707966 0 64707966 T T T T T T T T C C C C T T T T T T C C
9 chr9_64715696 0 64715696 T T T T T T T T T T A T T T T T T T T T
9 chr9_64720297 0 64720297 C T C C C C C C C C C C C C C C C C C C
9 chr9_64724584 0 64724584 T T T T T T T T T T T T T T G G T T T T
9 chr9_64728100 0 64728100 G G G G G G G G A A A A G G G G G G A A
9 chr9_64728517 0 64728517 A A A A A A A A G G G G A A A A A A G G
9 chr9_64734915 0 64734915 T T C C C C T T C C C C C C C C C C C C
9 chr9_64735923 0 64735923 G G G G G G G G G G G G G T G G G G G G
9 chr9_64742580 0 64742580 A A A T T T A A A A A A A A A A A A A A
9 chr9_64751116 0 64751116 C G G G G G G G G G G G G G G G G G G G
9 chr9_64752330 0 64752330 A A A G A A A A A A A A A A A A A A A A
9 chr9_64762315 0 64762315 A G G G G G G G G G G G G G G G G G G G
9 chr9_64765027 0 64765027 C C T T T T C C T T T T T T T T T T T T
9 chr9_64772197 0 64772197 C C C C C C C C A C A A C C C C C C C C
9 chr9_64779162 0 64779162 T T T T T T T T T T T T T T G T T T T T
9 chr9_64792285 0 64792285 G G G G G G G G G G G G G G G G A A G G
9 chr9_64801118 0 64801118 A A A A A A A A A T A T A A A A A A A A
9 chr9_64825530 0 64825530 T T T T T T T T A A A A T T T T T T A A
9 chr9_64836949 0 64836949 G G G G G G G G G G G G T T G G G G G G
9 chr9_64853147 0 64853147 C C C C C C C C T T T T C C C C C C T T
9 chr9_64875057 0 64875057 A A A A A A A A G G G G A A A A A A G G
9 chr9_64875058 0 64875058 C C T T T T C C C C C C T T T T T T C C
9 chr9_64882751 0 64882751 T T T T T T C C T T T T T T T T T T T T
9 chr9_64891169 0 64891169 A A A A A A A A A A A A A G G G G G A A
9 chr9_64909547 0 64909547 C C C C C C C C G G G G C C C C C C G G
9 chr9_64916421 0 64916421 C C C C C C C C C C C C C G G G G G C C
9 chr9_64929742 0 64929742 C C C C C C C C T T T T C C C C C C T T
9 chr9_64931222 0 64931222 T T T T T T T T G G G G T T T T T T G G
9 chr9_64932367 0 64932367 A A A A A A A A A A A A A A C C A A A A
9 chr9_64937828 0 64937828 T T T T T T T T T T T T T T T T G G T T
9 chr9_64941628 0 64941628 C C C C C C C C C C C C C C C C T T C C
9 chr9_64942318 0 64942318 T T T T G G T T T T T T T T T T T T T T
9 chr9_64944838 0 64944838 G G G G G G G G G G C G G G G G G G G G
9 chr9_64945941 0 64945941 G G G G G G G G G G G G C G G G G G G G
9 chr9_64946803 0 64946803 G G G G G G G G A A A A G G G G G G A A
9 chr9_64947481 0 64947481 A A A A A G A A A A A A A A A A A A A A
9 chr9_64949748 0 64949748 A A G G G G G G G G G G G G G G G G G G
9 chr9_64973464 0 64973464 C C C C C C C C C C C C T T C C C C C C
9 chr9_64975569 0 64975569 A A A A A G A A A A A A A A A A A A A A
9 chr9_64979197 0 64979197 G G G G G G G G G G G G G G G G A G G G
9 chr9_64991712 0 64991712 G G G G G G G G A A A A G G G G G G A A
9 chr9_64996769 0 64996769 C C C C C C C C C C C C C T C C C C C C
9 chr9_64997149 0 64997149 C C C C C C C C C C C C C T C C C C C C
9 chr9_65006755 0 65006755 C C C C C C C C C C C C C C C C C T C C
9 chr9_65009650 0 65009650 T T T T T T T T T T T T C T C C T T T T
9 chr9_65016505 0 65016505 C C C C C C C C T T T T C C C C C C T T
9 chr9_65017612 0 65017612 C C C C C C C C C T C T C C C C C C T T
9 chr9_65019090 0 65019090 T T T T T T T T G G G G T T T T T T G G
9 chr9_65024795 0 65024795 G G G G G G G G A A A A G G G G G G A A
9 chr9_65030772 0 65030772 T T C C T T T T T T T T T T T T T T T T
9 chr9_65038949 0 65038949 A A G G G G A A G G G G A G G G G G G G
9 chr9_65041916 0 65041916 T T C C T T T T T T T T T T T T T T T T
9 chr9_65042763 0 65042763 C C C C C C C C T T T T C C C C C C T T
9 chr9_65046039 0 65046039 G G G G A A G G G G G G G G G G G G G G
9 chr9_65058097 0 65058097 A A A A A A A A C C C C A A A A A A C C
9 chr9_65078142 0 65078142 T T T T T T T T G G G G T T T T T T G G
9 chr9_65086623 0 65086623 G G G G G G G G G G G G A G G G G G G G
9 chr9_65088254 0 65088254 C C C C C C C C T T T T C C C C C C T T
9 chr9_65092432 0 65092432 A A A A A A A A C C C C A A A A A A C C
9 chr9_65092468 0 65092468 C C C C C C C C C C C C C C C C T T C C
9 chr9_65093570 0 65093570 C C C C C C C C C C C G C C C C C C C C
9 chr9_65094284 0 65094284 C C C C C C C C T T T T C C C C C C T T
9 chr9_65107962 0 65107962 A A A A A A A A C C C C A A A A A A C C
9 chr9_65108826 0 65108826 C C C C C C C C C C C C C C C C A C C C
9 chr9_65111821 0 65111821 C C C C C C C C C C C C C C C C C T C C
9 chr9_65112723 0 65112723 T T G G G G G G G G G G G G G G G G G G
9 chr9_65117537 0 65117537 T T T T T T T T T T C T T T T T T T T T
9 chr9_65119104 0 65119104 T T T T T T T T C C C T T T T T T T C C
9 chr9_65122517 0 65122517 A A A A A A A A A A A A A A G G A A A A
9 chr9_65122815 0 65122815 T T T T T T T T T T C T T T T T T T T T
9 chr9_65127522 0 65127522 A A A A A A A A G G G G A A A A A A G G
9 chr9_65128696 0 65128696 T T C C C C T T T T T T T T T T T T T T
9 chr9_65130413 0 65130413 C C C C C C C C G G G G C C C C C C G G
9 chr9_65131213 0 65131213 A A A A A A A A A A A A A A A A C C A A
9 chr9_65132094 0 65132094 T T C C T T T T T T T T T T T T T T T T
9 chr9_65133365 0 65133365 G G G G G G G G G G G G G T G G G G G G
9 chr9_65136731 0 65136731 A A A A A A A A A A A G A A A A A A A A
9 chr9_65139401 0 65139401 T T T T T T T T C C C C T T T T T T C C
9 chr9_65139429 0 65139429 G G G G G G G G G G G G G G G G G T G G
9 chr9_65143494 0 65143494 C C C C C C C C C C C T C C C C C C C C
9 chr9_65148637 0 65148637 G G G G G G G G G G A G G G G G G G G G
9 chr9_65153955 0 65153955 G G G G G G A A G G G G G G G G G G G G
9 chr9_65156698 0 65156698 T T T T T T T T G G G G T T T T T T G G
9 chr9_65161002 0 65161002 T T T T T T T T T T T T T T C T T T T T
9 chr9_65161248 0 65161248 A A A A A A A A G G G G A A A A A A G G
9 chr9_65162558 0 65162558 T T T T T T T T A A A A T T T T T T A A
9 chr9_65176083 0 65176083 G G G G G G G G T T T T G G G G G G T T
9 chr9_65179394 0 65179394 G G G G G G G G C C C C G G G G G G C C
9 chr9_65187492 0 65187492 T T T T T T T T C C C C T T T T T T C C
9 chr9_65190040 0 65190040 G G T T G G G G G G G G G G G G G G G G
9 chr9_65190431 0 65190431 A A A A A G A A A A A A A A A A A A A A
9 chr9_65190789 0 65190789 T T T T T T T T T T T T T T A T T T T T
9 chr9_65195005 0 65195005 C C T T T T C C T T T T T T T T T T T T
9 chr9_65195915 0 65195915 G G G G A G G G G G G G G G G G G G G G
9 chr9_65196596 0 65196596 A A A A A A A A A A A A A G A A A A A A
9 chr9_65199481 0 65199481 A A A A A A A A T T T T A A A A A A T T
9 chr9_65200459 0 65200459 C C C C C C C C C C C C C T T T C C C C
9 chr9_65203276 0 65203276 T T C C C C T T C C C C T T T T T T C C
9 chr9_65207555 0 65207555 A A G G G G A A G G G G G G G G G G G G
9 chr9_65211947 0 65211947 G G G G G G G G A G G G G G G G G G G G
9 chr9_65214604 0 65214604 T T C C T T T T T T T T T T T T T T T T
9 chr9_65214635 0 65214635 C T C C C C T T C C C C C C C C C C C C
9 chr9_65218388 0 65218388 G G G G G G G G G G A G G G G G G G G G
9 chr9_65221152 0 65221152 A A A A A A A A A G A A A A A A A A G G
9 chr9_65221181 0 65221181 A A A A A A A A G G G G A A A A A A G G
9 chr9_65225642 0 65225642 T T T T T T T T T T T T T T G T T T T T
9 chr9_65237218 0 65237218 G G G G G G G G A A A A G G G G G G A A
9 chr9_65239427 0 65239427 C C C C C C C C T T T T C C C C C C T T
9 chr9_65242914 0 65242914 A A A A A A A A A A A C A A A A A A A A
9 chr9_65243287 0 65243287 A A A A A A A A A A A C A A A A A A A A
9 chr9_65244605 0 65244605 G G G G G G T T G G G G G G G G G G G G
9 chr9_65251229 0 65251229 C C C C C C C C C C C T C C C C C C C C
9 chr9_65257817 0 65257817 G G G G G G G G G G G T G G G G G G G G
9 chr9_65258164 0 65258164 C C C C C C C C A C C C C C C C C C C C
9 chr9_65258703 0 65258703 A A A A A A A A A A A T A A A A A A A A
9 chr9_65263181 0 65263181 C C C C C C C C C C C C T T C C T T C C
9 chr9_65269796 0 65269796 T T T T C T T T T T T T T T T T T T T T
9 chr9_65271784 0 65271784 C C C C C T C C C C C C C C C C C C C C
9 chr9_65273341 0 65273341 G G A A A A G G G G G G G G G G G G G G
9 chr9_65278511 0 65278511 G G G G G G G G A A A A G G G G G G A A
9 chr9_65282353 0 65282353 G G A G A G G G G G G G G G G G G G G G
9 chr9_65283821 0 65283821 C C C C C C C C C C C C C T C C C C C C
9 chr9_65284111 0 65284111 A A A A A A A A A A A A A G A A A A A A
9 chr9_65288275 0 65288275 G G G G G G G G A G G G G G G G G G G G
9 chr9_65298270 0 65298270 C C A A A A A A A A A A A A A A A A A A
9 chr9_65298735 0 65298735 A A A A A A A A G G G G A A A A A A G G
9 chr9_65300559 0 65300559 C C C G G G C C C C C C C C C C C C C C
9 chr9_65313386 0 65313386 G G G G G G G G T T T T G G G G G G T T
9 chr9_65319693 0 65319693 C C C C A A C C C C C C C C C C C C C C
9 chr9_65321274 0 65321274 T T T T T T T T T T T T T T C C T T T T
9 chr9_65330061 0 65330061 C C C C C C C C C C C C C G C C C C C C
9 chr9_65330559 0 65330559 A A A A A A A A T T T T A A A A A A T T
9 chr9_65332489 0 65332489 G G G G G G G G T T T T G G G G G G T T
9 chr9_65335428 0 65335428 T T T T T T T T C C C C T T T T T T C C
9 chr9_65335657 0 65335657 C C C C C C C C C C C C A C C C C C C C
9 chr9_65340265 0 65340265 A A A A A A A A G G G G A A A A A A G G
9 chr9_65342048 0 65342048 A G G G G G G G G G G G G G G G G G G G
9 chr9_65344341 0 65344341 C C C C C T C C C C C C C C C C C C C C
9 chr9_65350244 0 65350244 G G G G G G G G A G A G G G G G G G A A
9 chr9_65351495 0 65351495 C C C C C C C C T T T T C C C C C C T T
9 chr9_65351682 0 65351682 G G G G G G A G G G G G G G G G G G G G
9 chr9_65352742 0 65352742 C C C C C C C C C C C T C C C C C C C C
9 chr9_65354784 0 65354784 A A A A A A A A G G G G A A A A A A G G
9 chr9_65366100 0 65366100 C C C C C C C C C C C C C C C C T T C C
9 chr9_65380168 0 65380168 T T T T T T T T T T T T T T G G T T T T
9 chr9_65381906 0 65381906 C C C C C C C C C T C C C C C C C C T T
9 chr9_65383602 0 65383602 T T T T T T T T C C C C T T T T T T C C
9 chr9_65386051 0 65386051 A A A A A A A A G G G G A A A A A A G G
9 chr9_65388076 0 65388076 G G G G G G G G A A A G G G G G G G G G
9 chr9_65389979 0 65389979 C C C C C C C C C C C C C C A C A A C C
9 chr9_65397062 0 65397062 G G G G G T G G G G G G G G G G G G G G
9 chr9_65398485 0 65398485 C C T T T T C C T T T T T T T T T T T T
9 chr9_65400938 0 65400938 T T A T T T T T T T T T T T T T T T T T
9 chr9_65405829 0 65405829 A A A C A A A A A A A A A A A A A A A A
9 chr9_65408790 0 65408790 G G A G G G G G G G G G G G G G G G G G
9 chr9_65409655 0 65409655 C T C C C C C C C C C C C C C C C C C C
9 chr9_65415108 0 65415108 C C C C C C C C G G G G C C C C C C G G
9 chr9_65421490 0 65421490 C C C C C C C C C G C G C C C C C C G G
9 chr9_65430266 0 65430266 T T T T T T T T C C C C T T T T T T T T
9 chr9_65433634 0 65433634 C C G G G G G G G G G G G G G G G G G G
9 chr9_65435133 0 65435133 A A A A A A A A A A A A A A G G A A A A
9 chr9_65435502 0 65435502 G G C C C C G G C C C C C C C C C C C C
9 chr9_65439553 0 65439553 C C C C C C C C T T T T T T T T T T T T
9 chr9_65443464 0 65443464 A A A A A A A A A A A A G G A G A A A A
9 chr9_65446855 0 65446855 T T T T T T T T C C C C T T T T T T C C
9 chr9_65447281 0 65447281 G G G G G G G G G G G G A G G G G G G G
9 chr9_65450223 0 65450223 G G G G G G G G A A A A G G G G G G A A
9 chr9_65452984 0 65452984 T T T T T T T T T T T T T T C T T T T T
9 chr9_65453302 0 65453302 C C C C C C C C C C C C C C C T C C C C
9 chr9_65453520 0 65453520 A A A A A A A A G G G G A A A A A A G G
9 chr9_65454093 0 65454093 A A A A A A A A A A A A A T A A A A A A
9 chr9_65455039 0 65455039 A A C C A C A A A A A A A A A A A A A A
9 chr9_65455290 0 65455290 C C C C C C C C G G G G C C C C C C G G
9 chr9_65455388 0 65455388 G G G G G G G G A A A A G G G G G G A A
9 chr9_65458858 0 65458858 G G G G G G G G T T T T G G G G G G T T
9 chr9_65461406 0 65461406 G G G G G G A G G G G G G G G G G G G G
9 chr9_65463845 0 65463845 C C C C C C C C T T T T C C C C C C T T
9 chr9_65464448 0 65464448 G G G G A G G G G G G G G G G G G G G G
9 chr9_65465553 0 65465553 G G G G G G G G G G G G G G A A G G G G
9 chr9_65467097 0 65467097 G G G G G G A G A A A A G G G G G G A A
9 chr9_65470534 0 65470534 T T C C C C T T C C C C C C C C T T C C
9 chr9_65473103 0 65473103 T T C C T T T T T T T T T T T T T T T T
9 chr9_65475038 0 65475038 T T T T T T T T C T T T T T T T T T T T
9 chr9_65475371 0 65475371 A A A A A A A A A A A A G G A A A A A A
9 chr9_65475457 0 65475457 C C C C C C C C T T T T C C C C C C T T
9 chr9_65483061 0 65483061 T T T T C T T T T T T T T T T T T T T T
9 chr9_65488163 0 65488163 G G G G G G G G G G G G G G A G G G G G
9 chr9_65491410 0 65491410 G G G G G G G G G G G G G G A A G G G G
9 chr9_65495151 0 65495151 C C C C C C C C C C C C C C C C G G C C
9 chr9_65501189 0 65501189 C C C C C C C C T T T T C C C C C C T T
9 chr9_65502463 0 65502463 C T C C C C C C C C C C C C C C C C C C
9 chr9_65511096 0 65511096 G G A G G G G G G G G G G G G G G G G G
9 chr9_65517188 0 65517188 T T T T T T T T C C C C T T T T T T C C
9 chr9_65518199 0 65518199 G G A A A G G G G G G G G G G G G G G G
9 chr9_65518734 0 65518734 G G G G A G G G G G G G G G G G G G G G
9 chr9_65519319 0 65519319 C C C C C C C C T T T T C C C C C C T T
9 chr9_65520105 0 65520105 C C C C C C C C G G G G C C C C C C G G
9 chr9_65521019 0 65521019 C C C C C C C C C T C C C C C C C C C C
9 chr9_65522249 0 65522249 G G G G G G G G A A A A G G G G G G A A
9 chr9_65522753 0 65522753 T T C C C C T T C C C C T T T T T T C C
9 chr9_65527864 0 65527864 G G G G G G G G A A A A A A A A A A A A
9 chr9_65527971 0 65527971 G G G G G G G G A A A A G G G G G G A A
9 chr9_65528885 0 65528885 T T T T T T T T C C C C T T T T T T C C
9 chr9_65529306 0 65529306 C C C C C C C C C C C C C T C C C C C C
9 chr9_65531737 0 65531737 C C C C C C C C C C C C C T C C C C C C
9 chr9_65534377 0 65534377 A A A A A A A A C C C C A A A A A A C C
9 chr9_65537536 0 65537536 A A A A A A A A A A A A A A A A G G A A
9 chr9_65537786 0 65537786 C T C C C C C C C C C C C C C C C C C C
9 chr9_65538486 0 65538486 C C G G C G C C C C C C C C C C C C C C
9 chr9_65541621 0 65541621 C T T T T T T T T T T T T T T T T T T T
9 chr9_65546381 0 65546381 A A A A A A A A G G G G A A A A A A G G
9 chr9_65554760 0 65554760 T T T T T T T T T T T T T T C C T T T T
9 chr9_65558707 0 65558707 G G G G G G G G G G G G A G G G G G G G
9 chr9_65567390 0 65567390 A A A A A A A A A A A A A A G G A A A A
9 chr9_65567644 0 65567644 C C C C C C C C C C C C C G C C C C C C
9 chr9_65568091 0 65568091 T T C C T T T T T T T T T T T T T T T T
9 chr9_65572978 0 65572978 C C C C C C C C A A A A C C C C C C A A
9 chr9_65575079 0 65575079 C C C C C T C C C T C C C C C C C C C C
9 chr9_65575767 0 65575767 T T C C C C T T C C C C C C C C C C C C
9 chr9_65576463 0 65576463 A A A A A A A A A A A C A A A A A A A A
9 chr9_65585311 0 65585311 G G G G G G G G G G G G A G G G G G G G
9 chr9_65587241 0 65587241 G G G G G G A A G G G G G G G G G G G G
9 chr9_65588502 0 65588502 G G G G G G G G C C C C G G G G G G C C
9 chr9_65592985 0 65592985 T T T T T T T T C C C C T T T T T T C C
9 chr9_65603397 0 65603397 A A A A A G A A A A A A A A A A A A A A
9 chr9_65616560 0 65616560 C C C C C C C C C C C C C C C T C C C C
9 chr9_65623914 0 65623914 A A A A A A A A G G G G A A A A A A G G
9 chr9_65634377 0 65634377 A A A G A A A A A A A A A A A A A A A A
9 chr9_65638905 0 65638905 C C T T T T C T T T T T T T T T T T T T
9 chr9_65646062 0 65646062 A A A A A A A A A A A A A A A A A C A A
9 chr9_65658172 0 65658172 A A A A A A A A T T T T A A A A A A T T
9 chr9_65660244 0 65660244 T T T T T T T T T T T T T T T T C C T T
9 chr9_65661884 0 65661884 A A G G G G G G G G G G G G G G G G G G
9 chr9_65664122 0 65664122 C C C C C C C C T T T T C C C C C C T T
9 chr9_65666128 0 65666128 G G G G G G G G T T T T G G G G G G T T
9 chr9_65667026 0 65667026 C C C C C C C C T T T T C C C C C C T T
9 chr9_65667082 0 65667082 T T T T C C T T T T T T T T T T T T T T
9 chr9_65668442 0 65668442 C C C C C C C C C C C C C C C C C G C C
9 chr9_65669802 0 65669802 C C C C C C C C C C C C C C C G C C C C
9 chr9_65671287 0 65671287 T T T T T T T T C T T T T T T T T T T T
9 chr9_65679396 0 65679396 T T C C C C T T C C C C C C C C C C C C
9 chr9_65691416 0 65691416 C C C C C G C C C C C C C C C C C C C C
9 chr9_65698553 0 65698553 G G G G G G G G A A A A G G G G G G A A
9 chr9_65700584 0 65700584 T T T T T T T T C C C C T T T T T T C C
9 chr9_65701243 0 65701243 C C C C C C C T C C C C C C C C C C C C
9 chr9_65702649 0 65702649 G G G G G G G G A A A A G G G G G G A A
9 chr9_65705082 0 65705082 A A A A A A A A G G G G A A A A A A G G
9 chr9_65706627 0 65706627 G G G G A G G G G G G G G G G G G G G G
9 chr9_65718693 0 65718693 G G G G G G G G G G G G G G A A G G G G
9 chr9_65725423 0 65725423 C C C C C C C C T T C C C C C C C C C C
9 chr9_65728690 0 65728690 G G G G G G G G G G G G G G A A G G G G
9 chr9_65729807 0 65729807 A A A A A A A A G G G G A A A A A A G G
9 chr9_65731830 0 65731830 C C C C C C T T C C C C C C C C C T C C
9 chr9_65732731 0 65732731 G G G G A G G G G G G G G G G G G G G G
9 chr9_65735967 0 65735967 T T T T T T T T G G G G T T T T T T G G
9 chr9_65744979 0 65744979 T T T T T T T T T T T T C T T T T T T T
9 chr9_65752305 0 65752305 G G G G G G G G C C C C G G G G G G C C
9 chr9_65772013 0 65772013 G G G G G G G G G G G G G G A A G G G G
9 chr9_65784605 0 65784605 G G G G G G G G G G A A G G G G G G G G
9 chr9_65793755 0 65793755 T T T T T T T T C C C C T T T T T T C C
9 chr9_65796574 0 65796574 T T T T T T T T T T T T A T T T T T T T
9 chr9_65803725 0 65803725 G G G G G G G G G G G G A G G G G G G G
9 chr9_65807870 0 65807870 G G G G G G G G G G A G G G G G G G G G
9 chr9_65819038 0 65819038 G G A A A A A A A A A A A A A A A A A A
9 chr9_65826416 0 65826416 G G G G G G G G A A G G G G G G G G G G
9 chr9_65834753 0 65834753 C C C C C C C C T T T T C C C C C C T T
9 chr9_65837941 0 65837941 T T T T T T T T C C C C T T T T T T C C
9 chr9_65839989 0 65839989 T T T T T T T T G G G G T T T T T T G G
9 chr9_65847125 0 65847125 T T T T T T T T T T T T T T T T C T T T
9 chr9_65848788 0 65848788 G G G G G G G G G G G G C C C C G G G G
9 chr9_65854252 0 65854252 G G G G G G G G G G G G G G A A G G G G
9 chr9_65859731 0 65859731 A A A A A A A A A A G G A A A A A A A A
9 chr9_65859914 0 65859914 C C C C C C C C G G G G C C C C C C G G
9 chr9_65867622 0 65867622 G G G G G G G G G G A A G G G G G G G G
9 chr9_65870829 0 65870829 A A A A A A A A G G G G A A A A A A G G
9 chr9_65890764 0 65890764 C C C C C G C C C C C C C C C C C C C C
9 chr9_65890871 0 65890871 C C C C C C C C C C C C C C T T C C C C
9 chr9_65904554 0 65904554 T T C C C C T T C C C C T T C C C C C C
9 chr9_65908418 0 65908418 A A A A A G A A A A A A A A A A A A A A
9 chr9_65920681 0 65920681 C C C C A C C C C C C C C C C C C C C C
9 chr9_65926409 0 65926409 G G G G C C G G G G G G G G G G G G G G
9 chr9_65928879 0 65928879 G G G G G G G G G G G G G G G G A A G G
9 chr9_65931432 0 65931432 C C T T C C C C C C C C C C C C C C C C
9 chr9_65945767 0 65945767 G G T T G G G G T T T T G T T T G G T T
9 chr9_65948562 0 65948562 T T T T T T T T A A T T T T T T T T T T
9 chr9_65950451 0 65950451 T T C C C C C C C C C C C T C C C C C C
9 chr9_65951124 0 65951124 T T C C T T T T T T T T T T T T T T T T
9 chr9_65954677 0 65954677 T T T T T T T T G T G G T T T T T T G G
9 chr9_65956451 0 65956451 A A A A A A A A A G G G A A A A A A G G
9 chr9_65963297 0 65963297 C C C C C C C C C T C C C C C C C C C C
9 chr9_65963458 0 65963458 A A A A A A A A T T T T A A A A A A T T
9 chr9_65964635 0 65964635 G G G G G G G G A G G G G G G G G G A A
9 chr9_65965027 0 65965027 T T T T T T T T C T T T T T T T T T T T
9 chr9_65973735 0 65973735 C C C C C C C C C C C C C C C C T T C C
9 chr9_65975841 0 65975841 T T T T T T T T C C C C T T T T T T C C
9 chr9_65976013 0 65976013 A A A A A A A A G G G G A A A A A A G G
9 chr9_65978622 0 65978622 G G G G G G G G A A A A G G G G G G A A
9 chr9_65983821 0 65983821 C C C C C C C C G G G G C C C C C C G G
9 chr9_65984227 0 65984227 C C C T C C C C C C C C C C C C C C C C
9 chr9_65989285 0 65989285 G G G G G G G G T T T T G G G G G G T T
9 chr9_65992899 0 65992899 C C C C C C C C C C C C C T C C C C C C
9 chr9_65998073 0 65998073 C C C C C C C C G G C G C C C C C C C C
9 chr9_65998434 0 65998434 C C C C C C T T C C C C C C C C C C C C
9 chr9_66001141 0 66001141 G G G G G G G G C C C C G G G G G G C C
9 chr9_66001538 0 66001538 G G G G G G G G A A A A G G G G G G A A
9 chr9_66003646 0 66003646 C C C C C C C C A A A A C C C C C C A A
9 chr9_66004994 0 66004994 A A A A A A A A A A A A A A A A G G A A
9 chr9_66005317 0 66005317 G G G G A A G G G G G G G G G G G G G G
9 chr9_66015765 0 66015765 T T T T T T T T A A A A T T T T T T A A
9 chr9_66017975 0 66017975 G G G G A G G G G G G G G G G G G G G G
9 chr9_66024153 0 66024153 T T T T T T T T C C T T T T T T T T T T
9 chr9_66029456 0 66029456 T T T T T T T T T T T T C T T T T T T T
9 chr9_66030516 0 66030516 C C C C C C C T C C C C C C C C C C C C
9 chr9_66031080 0 66031080 G G G G G G G G A A A A G G G G G G A A
9 chr9_66034347 0 66034347 G G G G G G G G G T G G G G G G G G G G
9 chr9_66034423 0 66034423 C C C C C C C C T T T T C C C C C C T T
9 chr9_66035950 0 66035950 T T C C C C T T T T T T T T T T T T T T
9 chr9_66039037 0 66039037 A A A A A A A A A A A A A A G G G G A A
9 chr9_66045133 0 66045133 G G G G A G G G G G G G G G G G G G G G
9 chr9_66045225 0 66045225 G G G G G G G G A A A A G G G G G G A A
9 chr9_66046559 0 66046559 T T T T C T T T T T T T T T T T T T T T
9 chr9_66046563 0 66046563 C C C C C C T T C C C C C C C C C C C C
9 chr9_66046969 0 66046969 T T C C C C T T C C C C C C C C C C C C
9 chr9_66047577 0 66047577 T T T T T T T T T T T T T T C C T T T T
9 chr9_66053143 0 66053143 G G G G A G G G G G G G G G G G G G G G
9 chr9_66063429 0 66063429 C C C C C C C C C C T T C C C C C C C C
9 chr9_66065895 0 66065895 C C C C C C C C T T T T C T C C C C T T
9 chr9_66067330 0 66067330 A A A A A A A A A A A A A A A A A C A A
9 chr9_66076451 0 66076451 A A A A A A A A A A A A A A A A T T A A
9 chr9_66076528 0 66076528 A A A A A A A A G G G G A A A A A A G G
9 chr9_66080315 0 66080315 T T T T T T T T C C C C T T T T T T C C
9 chr9_66081269 0 66081269 T T T T T T T T C C T T T T T T T T C C
9 chr9_66082248 0 66082248 T T C C C C C C C C C C C C C C C C C C
9 chr9_66089931 0 66089931 A A A A A G A A A A A A A A A A A A A A
9 chr9_66094892 0 66094892 C C T T T T C C T T T T T T T T T T T T
9 chr9_66098093 0 66098093 T T C C C C T T C C C C C C C C C C C C
9 chr9_66100051 0 66100051 G G G G G G A G G G G G G G G G G G G G
9 chr9_66100182 0 66100182 A A A A A A A A G G G G A A A A A A G G
9 chr9_66106665 0 66106665 G G G G G G G G A G G G G G G G G G G G
9 chr9_66109607 0 66109607 G G G G C G G G G G G G G G G G G G G G
9 chr9_66110825 0 66110825 G G G G G G G G A A A A G G G G G G A A
9 chr9_66111014 0 66111014 A A A A A A A A G G G G A A A A A A G G
9 chr9_66111866 0 66111866 T T T T C T T T T T T T T T T T T T T T
9 chr9_66114184 0 66114184 A A A A A A A A A A A A A A A A G G A A
9 chr9_66115294 0 66115294 G G A A A G G G A A A A G G G G A A A A
9 chr9_66122410 0 66122410 A A G G G G A A A A A A A A A A A A A A
9 chr9_66127270 0 66127270 G G G G A G G G G G G G G G G G G G G G
9 chr9_66127927 0 66127927 G T G G G G G G G G G G G G G G G G G G
9 chr9_66129800 0 66129800 A A G G G G G G G G G G G G G G G G G G
9 chr9_66132425 0 66132425 T T T T T T T T T T T T T T A T T T T T
9 chr9_66152100 0 66152100 C C C C C C C C T T T T C C C C C C T T
9 chr9_66154303 0 66154303 G G G G G G G G G G G G A G G G G G A A
9 chr9_66165641 0 66165641 G G G G G G G G G G G G A A G G G G A A
9 chr9_66177010 0 66177010 G G G G G G G G G G G G G G G G T T G G
9 chr9_66178451 0 66178451 A A A A A G A A A A A A A A A A A A A A
9 chr9_66179996 0 66179996 G G A G G G G G G G G G G G G G G G G G
9 chr9_66193344 0 66193344 G G G G G G G G G G G G G G A A G G G G
9 chr9_66211899 0 66211899 G G G G G G G G T T T T G G G G G G T T
9 chr9_66212805 0 66212805 C C T T C T C C C C C C C C C C C C C C
9 chr9_66214318 0 66214318 G G G G G G G G G G G G G G G G A G G G
9 chr9_66215720 0 66215720 A G G G G G G G G G G G G G G G G G G G
9 chr9_66217094 0 66217094 G G G G G G G G C C C C G G G G G G C C
9 chr9_66218440 0 66218440 G G G G G G G G G G G G C G G G G G G G
9 chr9_66219971 0 66219971 T T T T T T T T C C C C T T T T T T C C
9 chr9_66220434 0 66220434 C C C C C C C C C C C C C G C C C C C C
9 chr9_66221761 0 66221761 A A A A A A A A A A A A A A G G A A A A
9 chr9_66224290 0 66224290 G G G G G G G G G G G G A G G G G G G G
9 chr9_66226309 0 66226309 C T T T T T C T T T T T T T T T T T T T
9 chr9_66231331 0 66231331 G G G G G G G G G G G G G G G G A G G G
9 chr9_66232833 0 66232833 C C C C C C C C C G C C C C C C C C C C
9 chr9_66234701 0 66234701 G G G G G G G G G G G G G G G G A G G G
9 chr9_66235636 0 66235636 G G C C C C G G C C C C C C C C C C C C
9 chr9_66239084 0 66239084 A A C C A A A A A A A A A A A A A A A A
9 chr9_66242793 0 66242793 A G G G G G G G G G G G G G G G G G G G
9 chr9_66243166 0 66243166 G G G G G G G G A A A A G G G G G G A A
9 chr9_66254369 0 66254369 G G G G G G G G C C C C G G G G G G C C
9 chr9_66261977 0 66261977 G G G G G G G G G G G G A G G G G G G G
9 chr9_66270444 0 66270444 G G G G G G G G A A A A G G G G G G A A
9 chr9_66273461 0 66273461 A A A A A A A A G G G G A A A A A A G G
9 chr9_66273784 0 66273784 C C C C C C C C C C C C C C C C C T C C
9 chr9_66282723 0 66282723 G G A A A G G G G G G G G G G G G G G G
9 chr9_66284267 0 66284267 A A A A A A A A G G G G A A A A A A G G
9 chr9_66284358 0 66284358 C C T T C T C C C C C C C C C C C C C C
9 chr9_66290865 0 66290865 T T T T T T T T C C C C T T T T T T C C
9 chr9_66290913 0 66290913 A A A A A A A A A A A A A G A A A A A A
9 chr9_66294988 0 66294988 C C T T C C C C C C C C C C C C C C C C
9 chr9_66295017 0 66295017 C C T T C C C C C C C C C C C C C C C C
9 chr9_66295163 0 66295163 T T T T T T T T C C C C T T T T T T C C
9 chr9_66296543 0 66296543 G G A A G G G G G G G G G G G G G G G G
9 chr9_66300443 0 66300443 G G G G G G G G T T T T G G G G G G T T
9 chr9_66307319 0 66307319 A C C C C C C C C C C C C C C C C C C C
9 chr9_66307611 0 66307611 G G G G G G G G G G G G G G G G C G G G
9 chr9_66317536 0 66317536 C C C C C C C C A A A A C C C C C C A A
9 chr9_66319823 0 66319823 C C C C C C A A C C C C C C C C C C C C
9 chr9_66320655 0 66320655 G G G G G G G G A A A A G G G G G G A A
9 chr9_66320673 0 66320673 G G G G G G G G T T T T T T T T T T T T
9 chr9_66321371 0 66321371 G G G G G G G G G G C C G G G G G G G G
9 chr9_66322593 0 66322593 C C C C C C C C C C C C C C C C C T C C
9 chr9_66324132 0 66324132 T T T T T T T T C C C C T T T T T T C C
9 chr9_66328815 0 66328815 T T C C C C T T C C C C C C C C C C C C
9 chr9_66329560 0 66329560 C C C C C C C C A A A A C C C C C C A A
9 chr9_66336198 0 66336198 G G G G G G G G G G G G A A G G G G G G
9 chr9_66341268 0 66341268 G G G G G G G G G G G G A G G G G G G G
9 chr9_66341840 0 66341840 A A A A A A A A T T T T T T A A T T T T
9 chr9_66345443 0 66345443 A A A A A A A A G G G G A A A A A A G G
9 chr9_66351063 0 66351063 C T T T T T C C C C C C T T T T T T C C
9 chr9_66354149 0 66354149 A A A A A A A A A A A A G G G G G G A A
9 chr9_66359468 0 66359468 G G G G G G G G C C C C G G G G G G C C
9 chr9_66363249 0 66363249 G T T T T T G G T T T T T T T T T T T T
9 chr9_66363471 0 66363471 C C C C C C C C T T T T C C C C C C T T
9 chr9_66366139 0 66366139 A A A A A A A A G G G G A A A A A A G G
9 chr9_66366555 0 66366555 A A A A A A A A G G G G A A A A A A G G
9 chr9_66367458 0 66367458 C C C C C C C C C C C C C T C C C C C C
9 chr9_66369025 0 66369025 T T T T T T T T T T T T C T T T T T T T
9 chr9_66374437 0 66374437 T T T T T T T T C C C C T T T T T T C C
9 chr9_66374996 0 66374996 T T T T T T T T T T T T A T T T T T T T
9 chr9_66380274 0 66380274 A G G G G G G G A A A A G G G G G G A A
9 chr9_66388793 0 66388793 C C C C C T C C C C C C C C C C C C C C
9 chr9_66388873 0 66388873 A A A A A A A A A A A A T T A A A A A A
9 chr9_66390070 0 66390070 G G G G G G G G G G A A G G G G G G G G
9 chr9_66395809 0 66395809 C C C C C C C C C C C C C T C C C C C C
9 chr9_66398044 0 66398044 T T T T G T T T T T T T T T T T T T T T
9 chr9_66400433 0 66400433 A A A A A A A A G G G G A A A A A A G G
9 chr9_66400468 0 66400468 C T C C C C C C C C C C C C C C C C C C
9 chr9_66408532 0 66408532 A G G G G G G G G G G G G G G G G G G G
9 chr9_66408827 0 66408827 T T T T T T T T T T T T G G T T T T T T
9 chr9_66412390 0 66412390 C C C C C C C C C G C C C C C C C C C C
9 chr9_66417893 0 66417893 A A G G A G A A A A A A A A A A A A A A
9 chr9_66418784 0 66418784 T T T T T T T T T T T T G T T T T T T T
9 chr9_66419262 0 66419262 C C C C C C C C C C C C A C C C C C C C
9 chr9_66419725 0 66419725 C C C C C C C C T T T T C C C C C C T T
9 chr9_66430095 0 66430095 C C C C C C C C T T T T C C C C C C T T
9 chr9_66438295 0 66438295 G G G G G G G G G G G T G G G G G G G G
9 chr9_66441515 0 66441515 T T C C C C C C C C C C T T T T T T C C
9 chr9_66443505 0 66443505 C C C C C C C C C C C C C C A C C C C C
9 chr9_66443571 0 66443571 G G G G G G G G A A A A G G G G G G A A
9 chr9_66443665 0 66443665 T T T T T T T T C C C C T T T T T T C C
9 chr9_66446873 0 66446873 C C C C C C C C C C C C C C A C C C C C
9 chr9_66449184 0 66449184 G G G G G G G G G G G G G G G G A A G G
9 chr9_66451177 0 66451177 G G G G A G G G G G G G G G G G G G G G
9 chr9_66454592 0 66454592 T T C T T T T T T T T T T T T T T T T T
9 chr9_66462525 0 66462525 A A A A A A A A A A A A C C C C C C A A
9 chr9_66466684 0 66466684 G G G G A G G G G G G G G G G G G G G G
9 chr9_66467086 0 66467086 C C C C C T C C C C C C C C C T C C C C
9 chr9_66467413 0 66467413 C C C C C C C C C C C C T T T T T T C C
9 chr9_66470731 0 66470731 C C C C C C C C C C C C T T C C C C C C
9 chr9_66484773 0 66484773 A A A A A A A A A A A A A G A A A A A A
9 chr9_66486050 0 66486050 C C C C C C C C C C C C C C C C T T C C
9 chr9_66487489 0 66487489 G G G G G G G G G G A G G G G G G G G G
9 chr9_66488325 0 66488325 G G G G G G C C G G G G G G G G G G G G
9 chr9_66488610 0 66488610 C C C C C T C C C C C C T T T T T T C C
9 chr9_66489670 0 66489670 T T T T T T T T T T T T C T T T T T T T
9 chr9_66493278 0 66493278 G G G G G G G G A A A A A A A A G G A A
9 chr9_66494521 0 66494521 G G T T T T G G T T T T T T T T T T T T
9 chr9_66506694 0 66506694 C C C C C C C C C C C C C C G G C C C C
9 chr9_66506828 0 66506828 G G G G G G G G G G G G G G G G A A G G
9 chr9_66507269 0 66507269 A A A A A A A A A G A A A A A A A A A A
9 chr9_66508885 0 66508885 A A A A A A A A G G G G A A A A A A A A
9 chr9_66509662 0 66509662 C C C C C C C C C T C T C C C C C C C C
9 chr9_66512092 0 66512092 A A A A A A A A C C C C A A A A A A C C
9 chr9_66512136 0 66512136 G G G G G G G G G G G G G G G G A A G G
9 chr9_66517127 0 66517127 A C C C C C A A C C C C C C C C C C C C
9 chr9_66518003 0 66518003 G G G G G G G G G G G T G G G G G G G G
9 chr9_66518366 0 66518366 G G C C C C G G G G G G G G G G G G G G
9 chr9_66519314 0 66519314 G G G G A G G G G G G G G G G G A A A A
9 chr9_66523140 0 66523140 C C C C C C C C C T C C C C C C C C C C
9 chr9_66526577 0 66526577 T T T T T T T T C C C C T T T T T T C C
9 chr9_66530753 0 66530753 C C C C C C T T C C C C C C C C C C C C
9 chr9_66531328 0 66531328 C C C C C C C C C C C C C T C C C C C C
9 chr9_66534637 0 66534637 C C T T T T C C C C C C T T T T T T C C
9 chr9_66535485 0 66535485 T T C C C C T T C C C C C C C C C C C C
9 chr9_66536830 0 66536830 G G T T T T G G G G G G T T T T T T G G
9 chr9_66548907 0 66548907 G G G G G G G G G G G G G G G T G G G G
9 chr9_66549365 0 66549365 A G A A A A A A A A A A A A A A A A A A
9 chr9_66562610 0 66562610 C C C C C C C C C C C T C C C C C C C C
9 chr9_66568644 0 66568644 C C G G G G G G G G G G G G G G G G G G
9 chr9_66572205 0 66572205 C C A A A A C C C C C C C C C C C C C C
9 chr9_66577219 0 66577219 G G G G A A G G G G G G G G G G G G G G
9 chr9_66586086 0 66586086 G G G G G G G G C G C G G G G G G G G G
9 chr9_66586955 0 66586955 G G G G G G G G A G A G G G G G G G G G
9 chr9_66610733 0 66610733 G G G G G G G G G G G G A G G G G G G G
9 chr9_66616195 0 66616195 C C C C C C C C T T T T C C C C C C T T
9 chr9_66624772 0 66624772 A A G G A A A A A A A A A A A A A A A A
9 chr9_66627281 0 66627281 T T C C C C T T C C C C C C C C C C C C
9 chr9_66630643 0 66630643 C C C C C C C C T T T T C C C C C C T T
9 chr9_66634058 0 66634058 T T T T T T T T G T T T T T T T T T T T
9 chr9_66643531 0 66643531 C C C C C C C C C C C C C C T T C C C C
9 chr9_66645221 0 66645221 C C C C C C C C T T T T C C C C C C T T
9 chr9_66646766 0 66646766 G G G G G G G G A G A A G G G G G G A A
9 chr9_66649892 0 66649892 G G G G G G G G A G G G G G G G G G G G
9 chr9_66652137 0 66652137 G G A A G G G G G G G G G G G G G G G G
9 chr9_66654197 0 66654197 G G G G G G G G A G A G G G G G G G A A
9 chr9_66655686 0 66655686 C T C C C C C C C C C C C C C C C C C C
9 chr9_66660568 0 66660568 C C C C C C C C A C A C C C C C C C A A
9 chr9_66663704 0 66663704 C C C C C C C C C C C C C C A C C C C C
9 chr9_66665683 0 66665683 A A A A A A A A A T T T A A A A A A T T
9 chr9_66668016 0 66668016 G G G G G G G G A G A A G G G G G G A A
9 chr9_66678123 0 66678123 A A G G G G A A A A A A A A A A A A A A
9 chr9_66686286 0 66686286 G G G G G G G G A G G G G G G G G G G G
9 chr9_66701044 0 66701044 A A A A A A A A G G G G A A A A A A G G
9 chr9_66725069 0 66725069 G G A A G G G G G G G G G G G G G G G G
9 chr9_66729099 0 66729099 A A A A A A A A C C C C A A A A A A C C
9 chr9_66739827 0 66739827 A A G G G G G G G G G G G G G G G G G G
9 chr9_66740730 0 66740730 A A C C C C A A C C C C C C C C C C C C
9 chr9_66741601 0 66741601 A A A A A A A A G G G G A A A A A A G G
9 chr9_66741651 0 66741651 C C C C C C C C C C C C T T C C C C C C
9 chr9_66751664 0 66751664 T T T T T T T T C C C C T T T T T T C C
9 chr9_66756047 0 66756047 C C C C C C C C C C C C C T C C C C C C
9 chr9_66762631 0 66762631 A A G G G G A A G G G G G G G G G G G G
9 chr9_66766622 0 66766622 G G G G G G G G C C C C G G G G G G C C
9 chr9_66768236 0 66768236 C C C C C C C C C C C C C C C C T T C C
9 chr9_66768756 0 66768756 A A A C A A A A A A A A A A A A A A A A
9 chr9_66775116 0 66775116 A A A A A A A A A A A A G G G G G G A A
9 chr9_66775714 0 66775714 A A A A A A A A G G G G A A A A A A G G
9 chr9_66781385 0 66781385 G G G G G G G G G G G G G G G G A G G G
9 chr9_66783571 0 66783571 T T C C C C T T T T T T C C C C C C T T
9 chr9_66784869 0 66784869 C C C C T T C C C C C C C C C C C C C C
9 chr9_66789814 0 66789814 C C C C C C C C T T T T C C C C C C T T
9 chr9_66789925 0 66789925 G G A A G G G G G G G G G G G G G G G G
9 chr9_66791559 0 66791559 A A A A A A A A T T T T A A A A A A T T
9 chr9_66794559 0 66794559 G G G G G G G G C G C G G G G G G G G G
9 chr9_66800338 0 66800338 G G G G G G G G G G G G G G G G C C G G
9 chr9_66803532 0 66803532 C C C C C C C C C C A C C C C C C C C C
9 chr9_66812398 0 66812398 A A A A A A A A A A A A G G A A A A A A
9 chr9_66815938 0 66815938 G G G G G G G G G G G G G G A A G G G G
9 chr9_66821136 0 66821136 T T T T T T T T C C C C T T T T T T C C
9 chr9_66828036 0 66828036 A A A A A A A A A A A A A G A A A A A A
9 chr9_66828821 0 66828821 A A A A A A A A A A A A A A A A G G A A
9 chr9_66829939 0 66829939 C T C C C C C C C C C C C C C C C C C C
9 chr9_66839944 0 66839944 C C C C C C C C C C C C A C C C C C C C
9 chr9_66849874 0 66849874 T T T T T T T T C C C C T T T T T T C C
9 chr9_66855418 0 66855418 T T T T T T T T C C C C T T T T T T C C
9 chr9_66864768 0 66864768 C C C C C C C C T T T T C C C C C C T T
9 chr9_66883428 0 66883428 G G G G G G G G A A A A G G G G G G A A
9 chr9_66886202 0 66886202 T T T T T T T T T T T T T T C T T T T T
9 chr9_66903319 0 66903319 G G G G G G G G G G G G G G G G A G G G
9 chr9_66904041 0 66904041 A A A A A A A A G G G G A A A A A A G G
9 chr9_66904555 0 66904555 A G G G G G G G G G G G G G G G G G G G
9 chr9_66905020 0 66905020 A A A A A A A A G G G G A A A A A A G G
9 chr9_66909441 0 66909441 C C C C C C C C C C C C C T C C C C C C
9 chr9_66911952 0 66911952 T T T T T T T T C C C C T T T T T T C C
9 chr9_66913716 0 66913716 C C C C C C C C T T T T C C C C C C T T
9 chr9_66919956 0 66919956 T T T T T T T T T T T T A T T T T T T T
9 chr9_66931257 0 66931257 G G G G A A G G G G G G G G G G G G G G
9 chr9_66932956 0 66932956 C C C C C C C C C C C C C G C C C C C C
9 chr9_66937353 0 66937353 A A A A A A A A A A A A A A G G A A A A
9 chr9_66940046 0 66940046 T T T T T T T T C C C C T T T T T T C C
9 chr9_66940779 0 66940779 C C C C C C C C C C C C C C T T C C C C
9 chr9_66941193 0 66941193 A A A A A A A A T T T T A A A A A A T T
9 chr9_66948726 0 66948726 A A A A A A A A G G G G A A A A A A G G
9 chr9_66980019 0 66980019 G G G G G G G G A G G G G G G G G G G G
9 chr9_66981879 0 66981879 C C C C C C A A C C C C C C C C C C C C
9 chr9_66988990 0 66988990 T T T T T T T T T T T T T T C C T T T T
9 chr9_67001247 0 67001247 C C C C C C C C C C C C C C A A C C C C
9 chr9_67006459 0 67006459 C C C C C C G G C C C C C C C C C C C C
9 chr9_67008971 0 67008971 G G G G G G G G G G G G G G G G A G G G
9 chr9_67019392 0 67019392 A A G G A A A A A A A A A A A A A A A A
9 chr9_67024022 0 67024022 A A A A A A A A A A A A A A A A G G A A
9 chr9_67030472 0 67030472 C C C C C C C C T T T T C C C C C C T T
9 chr9_67043225 0 67043225 G G A G G G G G G G G G G G G G G G G G
9 chr9_67049639 0 67049639 T T T T T T T T T T T T T T C C T T T T
9 chr9_67061057 0 67061057 T T T T T T C C T T T T T T T T T T T T
9 chr9_67064732 0 67064732 C C C C C C C C T T T T C C C C C C T T
9 chr9_67065375 0 67065375 G G G G G G C C G G G G G G G G G G G G
9 chr9_67067099 0 67067099 G G G G G G G G G G G G G G G G A A G G
9 chr9_67070002 0 67070002 C C C C C C C C C C C C G G G G G G C C
9 chr9_67072454 0 67072454 C C A A A A A A A A A A A A A A A A A A
9 chr9_67078502 0 67078502 G G G G G G G G G G G G G G A A G G G G
9 chr9_67080496 0 67080496 A A A A A A A A G G G G A A A A A A G G
9 chr9_67087248 0 67087248 A A A A A A A A G G G G A A A A A A G G
9 chr9_67088372 0 67088372 G G G G G G G G G G G G G G G G A A G G
9 chr9_67088765 0 67088765 T T A A T T T T T T T T T T T T T T T T
9 chr9_67089282 0 67089282 C C C C C C C C T T T T C C C C C C T T
9 chr9_67089684 0 67089684 G G G G G G G G C G G G G G G G G G G G
9 chr9_67095713 0 67095713 A A A A A A G G A A A A A A A A A A A A
9 chr9_67096063 0 67096063 T T C C C C C C C C C C C C C C C C C C
9 chr9_67096954 0 67096954 A G G G G G G G G G G G G G G G G G G G
9 chr9_67105756 0 67105756 A A A A A A A A A G A A A A A A A A G G
9 chr9_67109676 0 67109676 C T T T T T T T T T T T T T T T T T T T
9 chr9_67123600 0 67123600 C C A A A A C C C C C C C C C C C C C C
9 chr9_67129310 0 67129310 C C C C C C C C T T T T C C C C C C T T
9 chr9_67139005 0 67139005 A A A A A A A A A A A C A A A A A A C C
9 chr9_67139366 0 67139366 C C C C C C C C C C C T C C C C C C T T
9 chr9_67141869 0 67141869 C C C C T T C C C C C C C C C C C C C C
9 chr9_67151006 0 67151006 C C T T T T C C T T T T T T T T T T T T
9 chr9_67154773 0 67154773 G G G G G G G G G G G G G G G G C G G G
9 chr9_67163692 0 67163692 A A A A A A A A A A A A A C A A A A A A
9 chr9_67164921 0 67164921 T T T T T T T T T T T T T T C C T T T T
9 chr9_67166119 0 67166119 G G G G A A G G G G G G G G G G G G G G
9 chr9_67169899 0 67169899 G G G G G G G G C C C C G G G G G G C C
9 chr9_67172293 0 67172293 A A A A G G A A A A A A A A A A A A A A
9 chr9_67174365 0 67174365 G G G G G G G G A A A A G G G G G G A A
9 chr9_67175489 0 67175489 A A A T A A A A A A A A A A A A A A A A
9 chr9_67186945 0 67186945 A A A A A A A T A A A A A A A A A A A A
9 chr9_67194802 0 67194802 G G G G G G G G G G G G G G C C G G G G
9 chr9_67197822 0 67197822 G G G G G G G G A A A A G G G G G G A A
9 chr9_67198941 0 67198941 T T T T T T T T T T T T C T T T T T T T
9 chr9_67202220 0 67202220 G G G G G G G G A G G G G G G G G G G G
9 chr9_67202240 0 67202240 G G G G G G G G A A A A G G G G G G A A
9 chr9_67207356 0 67207356 C C C C C C C C C C C C C C C C T T C C
9 chr9_67207772 0 67207772 C C C C C C C C C C C C C C T T C C C C
9 chr9_67209869 0 67209869 T T T T T T T T C C C C T T T T T T C C
9 chr9_67220856 0 67220856 G G G G G G G G G G G G G G G G A G G G
9 chr9_67224921 0 67224921 A A A A A A A A A A A A A A A A C C A A
9 chr9_67225929 0 67225929 G G G G G G G G C C G G G G G G G G C C
9 chr9_67227850 0 67227850 C C T T T T C C T T T T T T T T T T T T
9 chr9_67229480 0 67229480 A A G G G G A A G G G G A A A A A A G G
9 chr9_67235057 0 67235057 T T T T T T T T T T T T T T C C T T T T
9 chr9_67236012 0 67236012 C C C C C C C C C C C C C T C C C C C C
9 chr9_67241595 0 67241595 C C C C C C C C C C C G C C C C C C C C
9 chr9_67244182 0 67244182 G G G G G G G G A A A A G G G G G G A A
9 chr9_67246666 0 67246666 T T T T T T T T T T T T G T T T T T T T
9 chr9_67251151 0 67251151 A A A A A A A A G G G G A A A A A A G G
9 chr9_67254029 0 67254029 G G G G G G G G A A A A G G G G G G A A
9 chr9_67257468 0 67257468 C C C C C C C C C C C C C C C C C T C C
9 chr9_67259024 0 67259024 G G G G G G G G A A A A G G G G G G A A
9 chr9_67265477 0 67265477 A A A A A A A A G G G G A A A A A A G G
9 chr9_67267484 0 67267484 G G G G G G G G G G G G A G G G G G G G
9 chr9_67272007 0 67272007 G G A G A A G G G G G G G G G G G G G G
9 chr9_67284331 0 67284331 T T T T T T T T G G G G T T T T T T G G
9 chr9_67286584 0 67286584 C C C C C C C C T T T T C C C C C C T T
9 chr9_67287832 0 67287832 G G G G G G G G A A A A G G G G G G A A
9 chr9_67301927 0 67301927 A A A A A A A A A A A A A C C C A A A A
9 chr9_67303949 0 67303949 G G G G G G G G A G G G G G G G G G G G
9 chr9_67306128 0 67306128 C C C C T T C C C C C C C C C C C C C C
9 chr9_67312397 0 67312397 A G G G G G G G G G G G G G G G G G G G
9 chr9_67315977 0 67315977 G G G G G G G G G G G G G G A G G G G G
9 chr9_67322041 0 67322041 G G A A A A G G A A A A A A A A A A A A
9 chr9_67334821 0 67334821 A A A A A A A A G G G G A A A A A A A A
9 chr9_67336519 0 67336519 G G G G G G G G G G G G A A G G G G G G
9 chr9_67336529 0 67336529 A A A A A A A A A A A A G G A A A A A A
9 chr9_67340468 0 67340468 G G G G G G G G G G G G G G G T G G G G
9 chr9_67344034 0 67344034 C C T T C C C C C C C C C C C C C C C C
9 chr9_67349350 0 67349350 T T C C C C C C C C C C C C C C C C C C
9 chr9_67350213 0 67350213 A A A A A A A A G G G G A A A A A A G G
9 chr9_67354664 0 67354664 A A A A A A A A A T T T A A A A A A A A
9 chr9_67357179 0 67357179 C C C C C C C C T T T T C C C C C C T T
9 chr9_67364837 0 67364837 A A G G A A A A A A A A A A A A A A A A
9 chr9_67366443 0 67366443 A G G G G G G G G G G G G G G G G G G G
9 chr9_67379060 0 67379060 G G G G G G G G A A A A G G G G G G A A
9 chr9_67380073 0 67380073 A G G G G G G G G G G G G G G G G G G G
9 chr9_67385095 0 67385095 G G A G G G G G G G G G G G G G G G G G
9 chr9_67387043 0 67387043 G G A A A A G G A A A A A A A A A A A A
9 chr9_67388211 0 67388211 A G G G G G G G G G G G G G G G G G G G
9 chr9_67388638 0 67388638 A A A A A A A A A G A A A A A A A A A A
9 chr9_67390574 0 67390574 T T T T C C T T T T T T T T T T T T T T
9 chr9_67392343 0 67392343 T T T T T T T T C C C C T T T T T T C C
9 chr9_67392518 0 67392518 C C C G C C C C C C C C C C C C C C C C
9 chr9_67395577 0 67395577 A A A A A A A A T T T T A A A A A A T T
9 chr9_67399232 0 67399232 A A A A A A A A A A A A A A A A A G A A
9 chr9_67403063 0 67403063 G G G G G G G G A A A A G G G G G G A A
9 chr9_67423456 0 67423456 A A A A A A A A G G G G A A A A A A G G
9 chr9_67426669 0 67426669 C C C C C C C C C C C C C C C C T T C C
9 chr9_67427100 0 67427100 A A A A A A A A G G G G A A A A A A G G
9 chr9_67427795 0 67427795 G G G G G G G G C C C C G G G G G G C C
9 chr9_67440926 0 67440926 C C C C C C C C T T T T C C C C C C T T
9 chr9_67442746 0 67442746 T T C C C C T T C C C C C C C C C C C C
9 chr9_67448691 0 67448691 A A A A A A A A T T T T A A A A A A T T
9 chr9_67449351 0 67449351 G G G G G G G G G G G G G G G G A A G G
9 chr9_67451738 0 67451738 A A A A A A A A G G G G A A A A A A G G
9 chr9_67458526 0 67458526 T T T T T T T T T T T T A T T T T T T T
9 chr9_67466198 0 67466198 G G G G G G G G G G G G A G G G G G G G
9 chr9_67467119 0 67467119 A A A A A A A A G G G G A A A A A A G G
9 chr9_67475822 0 67475822 T T G G G G T T G G G G G G G G G G G G
9 chr9_67476106 0 67476106 T T C C T T T T T T T T T T T T T T T T
9 chr9_67483312 0 67483312 G G G G G G G G G G A G G G G G G G G G
9 chr9_67484419 0 67484419 G G G G G G G G G G G G C G G G G G G G
9 chr9_67487079 0 67487079 G G G G G G G G G T G G G G G G G G G G
9 chr9_67487873 0 67487873 G G G G G G G G A A A A G G G G G G A A
9 chr9_67495704 0 67495704 T T T T T T T T C C C C T T T T T T C C
9 chr9_67502049 0 67502049 G G G G G G G G G G A G G G G G G G G G
9 chr9_67503713 0 67503713 C C C C C C C C T T T T C C T T C C T T
9 chr9_67505961 0 67505961 C C C C C C C C C C C C C T C C C C C C
9 chr9_67508542 0 67508542 G G G G G G G G G G G G G G G G C C G G
9 chr9_67518227 0 67518227 G G G G G G A A G G G G G G G G G G G G
9 chr9_67524567 0 67524567 G G G G G G G G G G G G A A G G G G G G
9 chr9_67525652 0 67525652 A A A A A A A A T T T T A A A A A A T T
9 chr9_67526355 0 67526355 G G G G G G G G A A A A G G G G G G A A
9 chr9_67530609 0 67530609 C C C C C C C C C T C C C C C C C C C C
9 chr9_67531855 0 67531855 A A A A T T A A A A A A A A A A A A A A
9 chr9_67534804 0 67534804 A A A A A A A A A A A A G G A A A A A A
9 chr9_67553244 0 67553244 C C C T C C C C C C C C C C C C C C C C
9 chr9_67558452 0 67558452 G G G T G G G G G G G G G G G G G G G G
9 chr9_67559209 0 67559209 C C C C C C C C T T T T C C C C C C C C
9 chr9_67559601 0 67559601 C C C C C C C C C C C C C C T T C C C C
9 chr9_67560282 0 67560282 C C C C C C C C G G G G C C C C C C G G
9 chr9_67567000 0 67567000 G G G G G G G G G G G G C C C C G G G G
9 chr9_67568191 0 67568191 T T T T T T T T C C C C T T T T T T C C
9 chr9_67568746 0 67568746 A A A A A A A A A A A A A C A A A A A A
9 chr9_67571903 0 67571903 G G G G C C G G G G G G G G G G G G G G
9 chr9_67572720 0 67572720 T T T T T T T T C C C C T T T T T T C C
9 chr9_67574687 0 67574687 A A A A A A A A A A A A A A A G A A A A
9 chr9_67584698 0 67584698 A A A A A A A A G G G G A A A A A A G G
9 chr9_67585144 0 67585144 T T C C C C T T C C C C C C C C C C T T
9 chr9_67589523 0 67589523 T T C C C C T T T T T T T T T T T T T T
9 chr9_67594675 0 67594675 C C C C C C C C C C C C C T C C C C C C
9 chr9_67594964 0 67594964 G G A A G G G G G G G G G G G G G G G G
9 chr9_67596920 0 67596920 G G G G G G G G A A A A G G G G G G A A
9 chr9_67600127 0 67600127 A A A A A A A A A A A A A A A A G G A A
9 chr9_67601227 0 67601227 T T T T T T T T C C C C T T T T T T C C
9 chr9_67601657 0 67601657 G G G G G G G G A A A A G G G G G G A A
9 chr9_67601960 0 67601960 C C C C C C C C T T T T C C C C C C T T
9 chr9_67603621 0 67603621 C C C C C C C C C C C C C C C T C C C C
9 chr9_67605377 0 67605377 T T C T C T T T T T T T C T T T T T T T
9 chr9_67613570 0 67613570 G G G G C G G G G G G G G G G G G G G G
9 chr9_67613766 0 67613766 C C C C C C C C C C C C C C C C T T C C
9 chr9_67613862 0 67613862 C C C C C C C C C C C C C T C C C C C C
9 chr9_67617379 0 67617379 A A A A A A G G A A A A A A A A A A A A
9 chr9_67617956 0 67617956 G G G G G G G G A A A A G G G G G G A A
9 chr9_67629503 0 67629503 C C C C C C C C C C C C C C C C A A C C
9 chr9_67630391 0 67630391 C C C C C C C C T T T T C C C C C C T T
9 chr9_67631660 0 67631660 T T T T T T T T C C C C T T T T T T C C
9 chr9_67634205 0 67634205 C C C C C C C C C C C C T T C C C C C C
9 chr9_67637436 0 67637436 A A A A A A A A G G G G A A A A A A G G
9 chr9_67648657 0 67648657 C C C C A C C C C C C C C C C C C C C C
9 chr9_67651222 0 67651222 C C C C C C C C C C C C C T C C C C C C
9 chr9_67659960 0 67659960 T T T T T T T T C C C C T T T T T T C C
9 chr9_67662809 0 67662809 T T T T T T T T T T T T C T T T T T T T
9 chr9_67663344 0 67663344 C C C C C C C C C C C T C C C C C C C C
9 chr9_67664004 0 67664004 C C C C C C C C G G G G C C C C C C G G
9 chr9_67664172 0 67664172 C C C C C C C C T T T T C C C C C C T T
9 chr9_67664283 0 67664283 T T T T T T T T C T T T T T T T T T T T
9 chr9_67664500 0 67664500 C C T T C C C C C C C C C C C C C C C C
9 chr9_67679641 0 67679641 G G G G G G G G A A A A G G G G G G A A
9 chr9_67680352 0 67680352 C C C C C C C C C C C C C T C C C C C C
9 chr9_67684110 0 67684110 G G G G G G G G G G G G G G G G A A G G
9 chr9_67687196 0 67687196 T T T T T T T T C C C C T T T T T T C C
9 chr9_67691908 0 67691908 T T C C C C T T T T T T C C C C C C T T
9 chr9_67699959 0 67699959 G G G G G G G G G G G G A G G G G G G G
9 chr9_67706567 0 67706567 G G G G G G G G G G G T G G G G G G G G
9 chr9_67706727 0 67706727 C C C C C C C C T T C C C C C C C C C C
9 chr9_67709600 0 67709600 A A A A A A A A A A A A A A A A T T A A
9 chr9_67718532 0 67718532 G G G G G G G G G G G G A A A A A A G G
9 chr9_67721501 0 67721501 A A A A A A A A G G G G A A A A A A G G
9 chr9_67722869 0 67722869 T T T T T T T T T T T T T T A T T T T T
9 chr9_67724153 0 67724153 G G G G G G G G A A A A G G G G G G A A
9 chr9_67728078 0 67728078 C C C C C C C C T T T T C C C C C C T T
9 chr9_67729360 0 67729360 C T T T T T T T T T T T T T T T T T T T
9 chr9_67742228 0 67742228 A A A A A A A A G G G G A A A A A A A A
9 chr9_67745138 0 67745138 A A A A A A A A G G G G A A A A A A G G
9 chr9_67750314 0 67750314 G G G G C C G G G G G G G G G G G G G G
9 chr9_67752755 0 67752755 C C T T C C C C C C C C C C C C C C C C
9 chr9_67758300 0 67758300 T T T T T T T T T T T T G G T T T T T T
9 chr9_67759160 0 67759160 C C C C C T C C C C C C C C C C C C C C
9 chr9_67767788 0 67767788 C T T T T T C C T T T T T T T T T T T T
9 chr9_67770830 0 67770830 C C T T T T C C C C C C T T T T T T C C
9 chr9_67773505 0 67773505 C C C C C C C C C C C C C C C C T T C C
9 chr9_67775091 0 67775091 C C C C C C C C C T C C C C C C C C C C
9 chr9_67783680 0 67783680 A A A A A A A A G G G G A A A A A A G G
9 chr9_67798656 0 67798656 C C C C C C C C T T T T C C C C C C T T
9 chr9_67801629 0 67801629 T T T T T T T T T T T T T T C T T T T T
9 chr9_67803133 0 67803133 C C C C C C C C C T C T C C C C C C C C
9 chr9_67816517 0 67816517 C T T T T T T T T T T T T T T T T T T T
9 chr9_67819621 0 67819621 A A A A A A A A A G A A A A A A A A A A
9 chr9_67824003 0 67824003 G G G G G G G G T T T T G G G G G G T T
9 chr9_67825164 0 67825164 T T T T T T T T C C C C T T T T T T C C
9 chr9_67832642 0 67832642 C C C C C C C C G G G G C C C C C C G G
9 chr9_67835472 0 67835472 T T T T T T T T T T C T T T T T T T T T
9 chr9_67836493 0 67836493 G G G G G G G G G G A G G G G G G G G G
9 chr9_67838212 0 67838212 T T T T T T T T T T T T A A T T T T T T
9 chr9_67839781 0 67839781 G G G G A G G G G G G G G G G G G G G G
9 chr9_67840918 0 67840918 C C C C C C C C T T C C C C C C C C C C
9 chr9_67847742 0 67847742 T T C C C C T T T T T T T T T T T T T T
9 chr9_67849349 0 67849349 A A A A A A A A A A A G A A A A A A G G
9 chr9_67853957 0 67853957 G G A A A A G G G G G G G G G G G G G G
9 chr9_67857330 0 67857330 C C T T C T C C T T T T C C C C C C T T
9 chr9_67860255 0 67860255 A A A A A A A A A A A A A A G G A A A A
9 chr9_67861446 0 67861446 A A A A A A A A G G A G A A A A A A G G
9 chr9_67862290 0 67862290 A A A A A A A G A A A A A A A A A A A A
9 chr9_67871534 0 67871534 G G G G G G G G C C C C G G G G G G C C
9 chr9_67873632 0 67873632 G G G G G G A G G G G G A G G G G G G G
9 chr9_67878280 0 67878280 C C C C C C C C C C C C C C T T C C C C
9 chr9_67878330 0 67878330 C C T T T T C C T T T T T T T T T T T T
9 chr9_67882021 0 67882021 A A A A A A A A A A A A A A A A G G A A
9 chr9_67888127 0 67888127 T T T T T T T T G G G G T T T T T T G G
9 chr9_67893304 0 67893304 G G G G G T G G G G G G G G G G G G G G
9 chr9_67899904 0 67899904 T T C C C C T T C C C C C C C C C C C C
9 chr9_67902809 0 67902809 A A A A A A A A G G G G A A A A A A G G
9 chr9_67903394 0 67903394 C C C C C C C C C C C C C C T T C C C C
9 chr9_67903395 0 67903395 G G G G G G G G G G G G A G G G G G G G
9 chr9_67907114 0 67907114 C C C C C C C C A A A A C C C C C C A A
9 chr9_67911245 0 67911245 G G G G G G A A G G G G G G G G G G G G
9 chr9_67921588 0 67921588 G G G G G G G G G G G G A G G G G G G G
9 chr9_67922862 0 67922862 A A A A A A A A G G G G A A A A A A G G
9 chr9_67923860 0 67923860 G G G G G G G G G G G G G G G G A A G G
9 chr9_67923984 0 67923984 A A A A A A A A A A A A A A A A T T A A
9 chr9_67924143 0 67924143 G G G G G G G G C C C C G G G G G G C C
9 chr9_67944010 0 67944010 A A A A A A A A G G G G A A A A A A G G
9 chr9_67948904 0 67948904 G G G G G G G G G G G G G G A G G G G G
9 chr9_67956273 0 67956273 C C C C C C C C T T T T C C C C C C T T
9 chr9_67963674 0 67963674 G G A G A G G G G G G G G G G G G G G G
9 chr9_67964858 0 67964858 G G G G G G G G G G G G A G G G A A G G
9 chr9_67964941 0 67964941 G G G G G G G G A A A A G G G G G G A A
9 chr9_67965204 0 67965204 G G G G G G G G G G G G A G G G G G G G
9 chr9_67969747 0 67969747 A A A G A G A A G G G G A A A A A A G G
9 chr9_67975056 0 67975056 C C C C C C C C C C C C C G C C C C C C
9 chr9_67976919 0 67976919 T T T T T T T T C C C C T T T T T T C C
9 chr9_67977017 0 67977017 C C C C C C C C T T C C C C C C C C T T
9 chr9_67979315 0 67979315 C C A A A A C C A A A A A A A A A A A A
9 chr9_68003405 0 68003405 G G G G G G G G G G G G A A G G G G G G
9 chr9_68019148 0 68019148 G G A G A A G G G G G G G G G G G G G G
9 chr9_68030837 0 68030837 G G G G G G G G A A A A G G G G G G A A
9 chr9_68035101 0 68035101 C T T T T T T T T T T T T T T T T T T T
9 chr9_68035867 0 68035867 G G G G G G G G G G G G G G A G G G G G
9 chr9_68041145 0 68041145 T T C T T T T T T T T T T T T T T T T T
9 chr9_68041633 0 68041633 C T T T T T T T T T T T T T T T T T T T
9 chr9_68044066 0 68044066 A A A A A G A A A A A A A A A A A A A A
9 chr9_68052116 0 68052116 C C C T T T C C T T T T C C C C C C T T
9 chr9_68058992 0 68058992 T T T T T T T T C C C C T T T T T T C C
9 chr9_68071191 0 68071191 G G A G A G G G G G G G G G G G G G G G
9 chr9_68073820 0 68073820 C C C C C C C C C C C C C T C C C C C C
9 chr9_68076744 0 68076744 C C C C C C C C C C C C C C A C C C C C
9 chr9_68082678 0 68082678 T T T T T T T T C C C C T T T T T T C C
9 chr9_68086773 0 68086773 G G G G G G G G G G G G G G G G C C G G
9 chr9_68090229 0 68090229 C C C T C C C C C C C C C C C C C C C C
9 chr9_68090808 0 68090808 A A A A A A A A T T T T A A A A A A T T
9 chr9_68094375 0 68094375 G G G G G G G G G G G G G G A G G G G G
9 chr9_68094783 0 68094783 C C C C C C C C T T T T C C C C C C T T
9 chr9_68095890 0 68095890 G G G G G G G G G G G G G G C C G G G G
9 chr9_68097037 0 68097037 T T T T C T T T C C C C T T T T T T C C
9 chr9_68100964 0 68100964 C C C C C C C C T T T T C C C C C C T T
9 chr9_68101755 0 68101755 A A A A G G A A G G G G A A A A A A G G
9 chr9_68104132 0 68104132 G G G G G G G G G G G G C G G G G G G G
9 chr9_68115693 0 68115693 G G G G G G G G G G G G A A A A A A G G
9 chr9_68120981 0 68120981 T T T T T T T T T T T T C C C C T T T T
9 chr9_68124587 0 68124587 T T T T T T T T C C C C T T T T T T C C
9 chr9_68128993 0 68128993 C C C C C C C C G G G G G G G G G G G G
9 chr9_68129711 0 68129711 G G G G G G G G A A A A G G G G G G A A
9 chr9_68130707 0 68130707 G G G G G G G G C C C C G G G G G G C C
9 chr9_68140891 0 68140891 G G G G G G G G A A A A G G G G G G A A
9 chr9_68154398 0 68154398 A G G G A A A A G G G G A A A A A A G G
9 chr9_68159849 0 68159849 C T C C T T T T T T T T T T T T T T T T
9 chr9_68163567 0 68163567 G G G G G G G G A G G G G G G G G G G G
9 chr9_68174643 0 68174643 C C T T C C C C C C C C C C C C C C C C
9 chr9_68174974 0 68174974 C C C C C C C C T T T T C T C C C C T T
9 chr9_68175183 0 68175183 G G G G G G G G C C C C G G G G G G C C
9 chr9_68176617 0 68176617 C T T T T T C T T T T T T T T T T T T T
9 chr9_68177424 0 68177424 G G A A A G G G G G G G G G G G G G G G
9 chr9_68192839 0 68192839 C C C C C G C C C C C C C C C C C C C C
9 chr9_68205091 0 68205091 A A A A A A A A C C C C A A A A A A C C
9 chr9_68205267 0 68205267 A A A A A A A A A A A A A A A A G G A A
9 chr9_68227710 0 68227710 C C C C C C C C C C C C A A C C C C C C
9 chr9_68229288 0 68229288 G G C C G G G G G G G G G G G G G G G G
9 chr9_68233982 0 68233982 G G G G G G G G A A A A G G G G G G A A
9 chr9_68234059 0 68234059 G G G G G G A G G G G G G G G G G G G G
9 chr9_68234913 0 68234913 C C C C C C C C C C C C C G C C C C C C
9 chr9_68237708 0 68237708 T T T T T T T T T T T T C C C C T T T T
9 chr9_68247941 0 68247941 C C C C C C C C C C C C T T T T C C C C
9 chr9_68255985 0 68255985 G G G G G G G G A G G G G G G G G G G G
9 chr9_68256684 0 68256684 C C C C C C C C T T T T C C C C C C T T
9 chr9_68257534 0 68257534 G G G G G G G G A A A A G G G G G G A A
9 chr9_68258114 0 68258114 G G G G G G G G C C C C C G G G G G C C
9 chr9_68260566 0 68260566 C C C C C C C T C C C C C C C C C C C C
9 chr9_68263423 0 68263423 A A A A A A A A A A A A A G A A A A A A
9 chr9_68265479 0 68265479 C C C C C C C C C C C C A C C C C C C C
9 chr9_68267941 0 68267941 C C C T T T C C C C C C C C C C C C C C
9 chr9_68270235 0 68270235 G G G G G G G G C C C C G G G G G G C C
9 chr9_68272098 0 68272098 C C C C C C C C C C C C C T C C C C C C
9 chr9_68275222 0 68275222 G G G G G G G G A G G G G G G G G G G G
9 chr9_68276513 0 68276513 A A A A A A A A G G G G A A A A A A G G
9 chr9_68278844 0 68278844 A A A A A A A A G G G G A A A A A A G G
9 chr9_68282351 0 68282351 G G G G A G G G G G G G G G G G G G G G
9 chr9_68289169 0 68289169 T T T T T T T T T T T T A A A A A A T T
9 chr9_68292273 0 68292273 C C C C C C C C C T C C C C C C C C C C
9 chr9_68293762 0 68293762 G G G G G G G G G G G G A G G G G G G G
9 chr9_68301894 0 68301894 G G A A G G G G G G G G G G G G G G G G
9 chr9_68306614 0 68306614 C C C C C C C C C C C C C T C C C C C C
9 chr9_68308173 0 68308173 C C C C C C C C C C C C C G C C C C C C
9 chr9_68329341 0 68329341 C C C C C C C C C C C C C G C C C C C C
9 chr9_68330534 0 68330534 C C C C A C C C C C C C C C C C C C C C
9 chr9_68330595 0 68330595 G G C G G G G G G G G G G G G G G G G G
9 chr9_68331391 0 68331391 C C C C C C C C T T T T C C C C C C T T
9 chr9_68332119 0 68332119 G G G G G G G G G G G G A A A A A A G G
9 chr9_68332962 0 68332962 T T C C C C T T C C C C C C C C C C C C
9 chr9_68334722 0 68334722 C C C C C T C C C C C C C C C C C C C C
9 chr9_68345814 0 68345814 G G G G G T G G G G G G G G G G G G G G
9 chr9_68347552 0 68347552 T T T T C T T T T T T T T T T T T T T T
9 chr9_68349530 0 68349530 T T T T T T T T C C C C T T T T T T C C
9 chr9_68355124 0 68355124 G G A A G G G G G G G G G G G G G G G G
9 chr9_68358766 0 68358766 A A A A A A A C A A A A A A A A A A A A
9 chr9_68364940 0 68364940 C C C C C C C C T T T T C C C C C C T T
9 chr9_68369518 0 68369518 C C C C C C C C C C C C C C C C C T C C
9 chr9_68370048 0 68370048 G G G G G G G G C C C C G G G G G G C C
9 chr9_68375748 0 68375748 A A A A A A A A C C C C A A A A A A C C
9 chr9_68377916 0 68377916 T T T T T T T T A A A A T T T T T T A A
9 chr9_68378357 0 68378357 A A A A A A A A A A A A A A A A G G A A
9 chr9_68378560 0 68378560 T T T T T T T T C T C C T T T T T T C C
9 chr9_68384292 0 68384292 C C C C C C C C C C C C C C C C C G C C
9 chr9_68385572 0 68385572 C C C C C C C C C C C C C C C T C C C C
9 chr9_68385651 0 68385651 A A A A A C A A A A A A A A A A A A A A
9 chr9_68396205 0 68396205 G G G G A G G G G G G G G G G G A A G G
9 chr9_68397615 0 68397615 C C C C C C C C T T T T C C C C C C T T
9 chr9_68401123 0 68401123 C C C C C C C C A A A A C C C C C C A A
9 chr9_68404191 0 68404191 G G C C C C G G C C C C C C C C C C C C
9 chr9_68405541 0 68405541 C C C C C C C C T T T T T T T T T T T T
9 chr9_68406027 0 68406027 G G A A A A G G G G G G A A A A A A G G
9 chr9_68407198 0 68407198 T T T T T T T T C C C C T T T T T T C C
9 chr9_68408312 0 68408312 G G G G G G G G G G G G G G A A G G G G
9 chr9_68409527 0 68409527 G G G G C G G G G G G G G G G G G G G G
9 chr9_68411465 0 68411465 A A A A A A A A A A A A G G G G G G A A
9 chr9_68411780 0 68411780 G G G G G G G G A A A A G G G G G G A A
9 chr9_68414361 0 68414361 A G G G G G A G G G G G G G G G G G G G
9 chr9_68428933 0 68428933 G G G G G G G G G G G G G G A G G G G G
9 chr9_68432784 0 68432784 C C T T T T C C C C C C C C C C C C C C
9 chr9_68441215 0 68441215 G G G G G G G G C C G G G G G G G G G G
9 chr9_68447448 0 68447448 A A A A A A A A C C C C A A A A A A C C
9 chr9_68449786 0 68449786 C C C C C C C C T T T T C C C C C C T T
9 chr9_68450027 0 68450027 G G G G G G G G A A A A G G G G G G A A
9 chr9_68450624 0 68450624 G G G G G G G G G G G G A G G G G G G G
9 chr9_68452803 0 68452803 G G G G G G G G A A A A G G G G G G A A
9 chr9_68453543 0 68453543 G G G G G G G G A A A A G G G G G G A A
9 chr9_68458365 0 68458365 C C C C C C C C C C C T C C C C C C C C
9 chr9_68460748 0 68460748 T T T T T T T T C C C C C T T T T T C C
9 chr9_68465127 0 68465127 T T T T T T T T T T T T T T C C T T T T
9 chr9_68466299 0 68466299 T T T T T T T T T T T T G T T T T T T T
9 chr9_68468029 0 68468029 G G G G G G G G A A A A G G G G G G A A
9 chr9_68469294 0 68469294 A A A A A A A A G G G G A A A A A A G G
9 chr9_68472763 0 68472763 T T T T T T T T C C C C T T T T T T C C
9 chr9_68473016 0 68473016 C C C C C C C C T T T T C C C C C C T T
9 chr9_68474046 0 68474046 G G G G G G G G G G G T G G G G G G G G
9 chr9_68477276 0 68477276 C C C C C C C C G G G G C C C C C C G G
9 chr9_68478055 0 68478055 C T T T T T C T T T T T T T T T T T T T
9 chr9_68478235 0 68478235 A A A A A A A A A G A A A A A A A A A A
9 chr9_68478435 0 68478435 C C C C C C C C T T T T C C C C C C T T
9 chr9_68480350 0 68480350 T T T T T T T T G G G G T T T T T T G G
9 chr9_68488151 0 68488151 T T T T T T T T A T T T T T T T T T T T
9 chr9_68493702 0 68493702 A A A A A A A A G G G G A A A A A A G G
9 chr9_68498476 0 68498476 G G G G G G G G A A A A G G G G G G A A
9 chr9_68499227 0 68499227 A A A A A A G G A A A A A A A A A A A A
9 chr9_68502037 0 68502037 C C C C C C C C C C C C T T C C C C C C
9 chr9_68502963 0 68502963 A A A A A A A A G G G G A A A A A A G G
9 chr9_68516118 0 68516118 G G A G G G G G G G G G G G G G G G G G
9 chr9_68518700 0 68518700 C C C C C C C C T T T T C C C C C C T T
9 chr9_68519742 0 68519742 C C C C C T C C C C C C C C C C C C C C
9 chr9_68521582 0 68521582 C C C T C C C C C C C C C C C C C C C C
9 chr9_68527260 0 68527260 G G G G G G G G G G A G G G G G G G G G
9 chr9_68528249 0 68528249 G G G G G G G G G G G G G G G G A A G G
9 chr9_68542383 0 68542383 C C C C C C C C C C C C C C C C T T C C
9 chr9_68545448 0 68545448 C C C C C T C C C C C C C C C C C C C C
9 chr9_68555321 0 68555321 T T T T T T T T T T T T T T C T T T T T
9 chr9_68560395 0 68560395 C C C C C C C C C C C C C T C C C C C C
9 chr9_68563345 0 68563345 A A C C C C A A C C C C C C C C C C C C
9 chr9_68567306 0 68567306 C C C C C C C C T T T T C C C C C C T T
9 chr9_68577659 0 68577659 A A A A A A A A C C C C A A A A A A C C
9 chr9_68582186 0 68582186 T T T T T T T T C C C C T T T T T T C C
9 chr9_68587235 0 68587235 A A A A A A A A G G G G A A A A A A G G
9 chr9_68592805 0 68592805 A A A A A A A A A A A A A G A A A A A A
9 chr9_68593216 0 68593216 C C C C C C C C G G G G C C C C C C G G
9 chr9_68593896 0 68593896 C C C C C C C C C C C C G G C C C C C C
9 chr9_68599568 0 68599568 C C C C C C C C A C C C C C C C C C C C
9 chr9_68610664 0 68610664 G G G G G G G G G G G G A G G G G G G G
9 chr9_68613196 0 68613196 C C C C A C C C C C C C C C C C C C C C
9 chr9_68614893 0 68614893 G G T T G T G G G G G G G G G G G G G G
9 chr9_68616850 0 68616850 G T G G G G G G G G G G G G G G G G G G
9 chr9_68623882 0 68623882 C C C C C C C C C C C C C C C C C T C C
9 chr9_68625453 0 68625453 G G G G G G G G G G G G G G G G A A G G
9 chr9_68630999 0 68630999 G G G G G G G G G G G G G G A A G G G G
9 chr9_68638737 0 68638737 C C T T C C C C C C C C T T T T T T C C
9 chr9_68639603 0 68639603 A A A A A A A A A A A A A A A A G G A A
9 chr9_68660185 0 68660185 A A A A A A A A G G G G A A A A A A G G
9 chr9_68662439 0 68662439 T T T T T T T T C C C C T T T T T T C C
9 chr9_68667817 0 68667817 T T C C T T T T C C C C T T T T T T C C
9 chr9_68674263 0 68674263 T T T T T T T T C C C C T T T T T T C C
9 chr9_68676274 0 68676274 T T C C C C T T T T T T T T T T T T T T
9 chr9_68684874 0 68684874 C C C C C C C C C C C C C T C C C C C C
9 chr9_68689304 0 68689304 G T T T T T T T T T T T T T T T T T T T
9 chr9_68692222 0 68692222 T T T T G G T T T T T T T T T T T T T T
9 chr9_68694275 0 68694275 G G G G G G G G G G G T G G G G G G G G
9 chr9_68697319 0 68697319 G G G G G G G G A A A A G G G G G G A A
9 chr9_68701997 0 68701997 G G G G G G G G A A A A G G G G G G A A
9 chr9_68703333 0 68703333 A A A A A A A A G G G G A A A A A A G G
9 chr9_68729097 0 68729097 T T T T T T T T C C C C T T T T T T C C
9 chr9_68733587 0 68733587 A A A A A A A G A A A A A A A A A A A A
9 chr9_68734330 0 68734330 G G G G G G G G A G G G G G G G G G G G
9 chr9_68735182 0 68735182 A A A A A A A A A A A A A A G G A A A A
9 chr9_68735213 0 68735213 G G C C C C G G G G G G G G G G G G G G
9 chr9_68738033 0 68738033 A A A A A A A A G G G G A A A A A A G G
9 chr9_68750210 0 68750210 G G G G G G G G G G G G G G A A G G G G
9 chr9_68751048 0 68751048 A A A A A T A A A A A A A A A A A A A A
9 chr9_68755468 0 68755468 C C C C C C C C T T T T C C C C C C T T
9 chr9_68759747 0 68759747 T T T T T T T T C C C C T T T T T T C C
9 chr9_68767441 0 68767441 T T T T T T T T C C C C T T T T T T C C
9 chr9_68775765 0 68775765 C C C C C C C C A A A A C C C C C C A A
9 chr9_68790129 0 68790129 G G G G G G G G G G G G A G G G G G G G
9 chr9_68791140 0 68791140 T T T T T T T T T T T T G T T T T T T T
9 chr9_68791833 0 68791833 T T T T T T T T C C C C T T T T T T C C
9 chr9_68793622 0 68793622 C C C C C C C C T T T T C C C C C C T T
9 chr9_68797894 0 68797894 C C C C C C C G C C C C C C C C C C C C
9 chr9_68798951 0 68798951 A A A A A A A A A A A A A A G G A A A A
9 chr9_68801820 0 68801820 T T T T T T T T T T T T C T T T T T T T
9 chr9_68805101 0 68805101 T T T T C T T T T T T T T T T T T T T T
9 chr9_68814629 0 68814629 A A A T A A A A A A A A A A A A A A A A
9 chr9_68818748 0 68818748 T T C T T T T T T T T T T T T T T T T T
9 chr9_68822161 0 68822161 A A C C C C A A C C C C C C C C C C C C
9 chr9_68827759 0 68827759 G G G G G G G G G G G G G G G G C C G G
9 chr9_68829656 0 68829656 A A A A A A A A A A A A A A A A G G A A
9 chr9_68829767 0 68829767 G G G G G G G G C C C C G G G G G G C C
9 chr9_68831153 0 68831153 A A A A A A A A T T T T A A A A A A T T
9 chr9_68843035 0 68843035 A A A A A A A A A G A A A A A A A A A A
9 chr9_68843124 0 68843124 T T C T T T T T T T T T T T T T T T T T
9 chr9_68843274 0 68843274 A A G G A G A A A A A A A A A A A A A A
9 chr9_68845692 0 68845692 C C C C C T C C C C C C C C C C C C C C
9 chr9_68847297 0 68847297 C C C C C C C C C C C C C G C C C C C C
9 chr9_68851941 0 68851941 A A A C C C A A A A A A A A A A A A A A
9 chr9_68859346 0 68859346 G G G G G G G G G G G G G T G G G G G G
9 chr9_68860288 0 68860288 G G A G G G G G G G G G G G G G G G G G
9 chr9_68861713 0 68861713 A A A A A A A A A G G G A A A A A A G G
9 chr9_68862872 0 68862872 T T T T T T T T C C C C T T T T T T C C
9 chr9_68865619 0 68865619 T T T T T T T T G G G G T T T T T T G G
9 chr9_68869157 0 68869157 T T G G G T T T T T T T T T T T T T T T
9 chr9_68877612 0 68877612 C C C C C C C C C C C C T T C C C C C C
9 chr9_68879119 0 68879119 G G G G C G G G G G G G G G G G G G G G
9 chr9_68883487 0 68883487 G G G G G G G G A A A A G G G G G G A A
9 chr9_68891887 0 68891887 G G A G G G G G G G G G G G G G G G G G
9 chr9_68893059 0 68893059 C C C T C C C C C C C C C C C C C C C C
9 chr9_68893077 0 68893077 C C C C C C C C T T T T C C C C C C T T
9 chr9_68902914 0 68902914 A A A A A A A A C C C C A A A A A A C C
9 chr9_68904615 0 68904615 G G G G G G G G A A A A G G G G G G A A
9 chr9_68905177 0 68905177 A A A A A G A A A A A A A A A A A A A A
9 chr9_68907254 0 68907254 G G A A A A G G G G G G G G G G G G G G
9 chr9_68910243 0 68910243 C C C C C C C C A A A A C C C C C C A A
9 chr9_68911646 0 68911646 G G G G A G G G G G G G G G G G G G G G
9 chr9_68918865 0 68918865 G G A A A A G G A A A A A A A A A A A A
9 chr9_68920196 0 68920196 C C C C C C C C T T T T C C C C C C T T
9 chr9_68922323 0 68922323 T T C T T T T T T T T T T T T T T T T T
9 chr9_68929642 0 68929642 G G G G G G G G G G G G C G G G G G G G
9 chr9_68930166 0 68930166 G G G G G G G G A A A A A A G G A A A A
9 chr9_68931927 0 68931927 A A A A A A A A G G G G G G G G G G G G
9 chr9_68933852 0 68933852 A A T T T T A A T T T T T T T T T T T T
9 chr9_68934380 0 68934380 C C C C C C C C T T T T C C C C C C T T
9 chr9_68934857 0 68934857 C C C C T T C C C C C C C C C C C C C C
9 chr9_68937941 0 68937941 G G G G G G G G G G G G G G G G A A G G
9 chr9_68947436 0 68947436 T T T T T T T T C C C C T T T T T T C C
9 chr9_68954437 0 68954437 C C C C C C C C T T T T C C C C C C T T
9 chr9_68967723 0 68967723 C C C C C C C C T T T T C C C C C C T T
9 chr9_68971147 0 68971147 A A A A A A A A C C C C A A A A A A C C
9 chr9_68972905 0 68972905 T T T T T T T T G G G G T T T T T T G G
9 chr9_68985201 0 68985201 G G G G G G G G A A A A G G G G G G A A
9 chr9_68989903 0 68989903 G G G G G G G G G G G G A A A A G G G G
9 chr9_68993255 0 68993255 A A A A A A A A G G G G A A A A A A G G
9 chr9_68994258 0 68994258 G G G G G G G G G G G G G G A A G G G G
9 chr9_68994271 0 68994271 C C T T C T C C C C C C C C C C C C C C
9 chr9_68996137 0 68996137 A A A A A A A A G G G G A A A A A A G G
9 chr9_69000835 0 69000835 C C C C C C C C C C C C C C C C T T C C
9 chr9_69026898 0 69026898 T T G G T T T T T T T T T T T T T T T T
9 chr9_69037312 0 69037312 G G G G G G G G G G G G A G G G G G G G
9 chr9_69045953 0 69045953 C C C C C C C C G G G G C C C C C C G G
9 chr9_69047439 0 69047439 C C C C C C C C C C C C C T C C C C C C
9 chr9_69051668 0 69051668 T T T T T T T T T T T T T T T T G T T T
9 chr9_69051870 0 69051870 A G G G G G G G G G G G G G G G G G G G
9 chr9_69051880 0 69051880 A A A A A A A A G G G G A A A A A A G G
9 chr9_69054668 0 69054668 T T T T T T T T C C C C T T T T T T C C
9 chr9_69055974 0 69055974 A A A A A T A A T T T T T T T T T T T T
9 chr9_69058204 0 69058204 T T T T T T T T T T T T C T T T T T T T
9 chr9_69065953 0 69065953 G G G G G G G G G G G T G G G G G G G G
9 chr9_69074804 0 69074804 A A A A A A A A A A A A A A A A A T A A
9 chr9_69078353 0 69078353 G G G G G G G G A A A A G G G G A A A A
9 chr9_69078508 0 69078508 A A A A A A A A G G G G A A A A A A G G
9 chr9_69080397 0 69080397 A A A A A A A A A A A A G G A A A A A A
9 chr9_69080583 0 69080583 G G A A A A G G A A A A A A A A A A A A
9 chr9_69080612 0 69080612 T T T T T T T T C C C C T T T T T T C C
9 chr9_69084687 0 69084687 C C C C C C C C C C C C C C C C T T C C
9 chr9_69084769 0 69084769 C G C C G G G G G G G G G G G G G G G G
9 chr9_69087888 0 69087888 A A A A A A A A G G G G A A A A A A G G
9 chr9_69092476 0 69092476 A A A A A A A A G G G G G G G G G G G G
9 chr9_69093117 0 69093117 C C C C C C C C T T T T C C C C C C T T
9 chr9_69102329 0 69102329 G G G G A A G G G G G G G G G G G G G G
9 chr9_69108788 0 69108788 A A A A A A A A G G G G A A A A A A G G
9 chr9_69109806 0 69109806 C C A C C C C C C C C C C C C C C C C C
9 chr9_69111201 0 69111201 T T T T T T T T C C C C T T T T T T C C
9 chr9_69113797 0 69113797 A A A A A A A G A A A A A A A A A A A A
9 chr9_69114611 0 69114611 A G G G G G G G G G A G G G G G G G G G
9 chr9_69118877 0 69118877 G G G G G G G G G G A G G G G G G G G G
9 chr9_69119081 0 69119081 G G A G G G G G G G G G G G G G G G G G
9 chr9_69121403 0 69121403 C C C C C C C C C C C C C T C C C C C C
9 chr9_69129785 0 69129785 G G G G G G G G A A A A G G G G G G A A
9 chr9_69134739 0 69134739 A A A A A A A A G G G G A A A A A A G G
9 chr9_69144966 0 69144966 G G G G G G G G A A A A A A A A A A A A
9 chr9_69145375 0 69145375 A A A A A A A A G G G G A A A A A A G G
9 chr9_69145667 0 69145667 C C C T C C C C C C C C C C C C C C C C
9 chr9_69146587 0 69146587 G G G G G G G G G G G G T T T T T T G G
9 chr9_69147309 0 69147309 T T T T C T T T T T T T T T T T T T T T
9 chr9_69147464 0 69147464 A A A A A A A A C C A C A A A A A A A A
9 chr9_69148101 0 69148101 A A A A A G A A A A A A A A A A A A A A
9 chr9_69148655 0 69148655 G G G G G G G G G G G G G G A A G G G G
9 chr9_69150958 0 69150958 G G G G G G G G T T T T G G G G G G T T
9 chr9_69152866 0 69152866 C C C C C C C C C C C T C C C C C T C C
9 chr9_69154856 0 69154856 C C C C C C C C G G G G C C C C C C G G
9 chr9_69155595 0 69155595 C C C C C C C C G G G G C C C C C C G G
9 chr9_69155596 0 69155596 A A A A A A A A G G G G A A A A A A G G
9 chr9_69161964 0 69161964 G G G G G G G G G G G G G G G G A G G G
9 chr9_69168198 0 69168198 A A A A A A A A A G A A A A A A A A A A
9 chr9_69183703 0 69183703 G G G G G G G G A A A A G G G G G G A A
9 chr9_69189079 0 69189079 T T T T T T T T C C C C T T T T T T C C
9 chr9_69190328 0 69190328 C C T T T T T T T T T T T T T T T T T T
9 chr9_69198540 0 69198540 C C C C C C C C C C C C A A C C C C C C
9 chr9_69200747 0 69200747 C C T T T T T T T T T T T T T T T T T T
9 chr9_69201636 0 69201636 G G G G G G A G A G G G G G G G G G G G
9 chr9_69203507 0 69203507 C C C C C C C C C C C C C C G G C C C C
9 chr9_69205289 0 69205289 A A A A A A A A G G G G A A A A A A G G
9 chr9_69206754 0 69206754 T T T T T T T T A A A A T T T T T T A A
9 chr9_69210407 0 69210407 G G G G G G G G A A A A G G G G G G A A
9 chr9_69214761 0 69214761 G G G G G G G G G G G G G G A A G G G G
9 chr9_69221092 0 69221092 C C C C C C C C C C C C C T C C C C C C
9 chr9_69222086 0 69222086 A A A A A A A A A A A G A A A A A A G G
9 chr9_69223194 0 69223194 C C A C C C C C C C C C C C C C C C C C
9 chr9_69224279 0 69224279 C C C C C C C C T T T T C C C C C C T T
9 chr9_69226401 0 69226401 C C C C C C C C C C C C C C C T T T C C
9 chr9_69228675 0 69228675 T T T T T T T T T T T T T T T T C C T T
9 chr9_69233365 0 69233365 G G G G G G G G C C C C G G G G G G C C
9 chr9_69236072 0 69236072 T T T T T T T T T T T T G T G G T T T T
9 chr9_69238923 0 69238923 A A A A A A A A A A A A A A A A C C A A
9 chr9_69243085 0 69243085 T T T T T T T T C C C C T T T T T T C C
9 chr9_69246055 0 69246055 G G G G A G G G G G G G G G G G G G G G
9 chr9_69247226 0 69247226 C C C C C C C C C C C C C C T T C C C C
9 chr9_69251668 0 69251668 G G G G G G G G G G G G A A G G G G G G
9 chr9_69259347 0 69259347 C C C C C C C C C C C G C C C C C C C C
9 chr9_69261424 0 69261424 A A A A A A A A A A A A A C A A A A A A
9 chr9_69265238 0 69265238 C C C C C C C C T T T T C C C C T T T T
9 chr9_69266348 0 69266348 T T T T C C T T T T T T T T T T T T T T
9 chr9_69267920 0 69267920 T T C C C C T T C C C C C C C C C C C C
9 chr9_69268181 0 69268181 T T T T T T T T C C C C T T T T T T C C
9 chr9_69299426 0 69299426 G G G G G G G G G G G G A G G G G G G G
9 chr9_69302735 0 69302735 T T T T T T T T T T T T T T C T T T T T
9 chr9_69305283 0 69305283 T T T T T T T T C C C C T T T T T T C C
9 chr9_69305659 0 69305659 A A C C C C A A C C C C C C C C C C C C
9 chr9_69305757 0 69305757 C C C C C C C C C C C T C C C C C C C C
9 chr9_69308370 0 69308370 G G A A G G G G G G G G G G G G G G G G
9 chr9_69308958 0 69308958 T T T T T T T T C C C C T T T T T T C C
9 chr9_69311141 0 69311141 T T T T T T T T T T T T G G T T T T T T
9 chr9_69324873 0 69324873 C C C T C C C C C C C C C C C C C C C C
9 chr9_69325463 0 69325463 G G G G G G G G G G G G A A G G G G G G
9 chr9_69326196 0 69326196 G G G G A G G G G G G G G G G G G G G G
9 chr9_69338554 0 69338554 C C C C C C C C A A A A C C C C C C A A
9 chr9_69340981 0 69340981 G G G G G G G G A A A A G G G G G G A A
9 chr9_69346722 0 69346722 G G G G G G G G G G G G A G G G G G G G
9 chr9_69356110 0 69356110 A A A A A A A A T T T T A A A A A A T T
9 chr9_69362653 0 69362653 T T C C T T T T T T T T T T T T T T T T
9 chr9_69362794 0 69362794 A A G G A A A A A A A A A A A A A A A A
9 chr9_69364038 0 69364038 A A G G G G G G G G G G G G G G G G G G
9 chr9_69374906 0 69374906 C T T T T T T T T T T T T T T T T T T T
9 chr9_69380619 0 69380619 T T C C C C T T T T T T T T T T T T T T
9 chr9_69383822 0 69383822 T T C C C C T T T T T T T T T T T T T T
9 chr9_69385730 0 69385730 T T T T G T T T T T T T T T T T T T T T
9 chr9_69386023 0 69386023 G G G G G G G G C C C C G G G G G G C C
9 chr9_69389260 0 69389260 T T T T C T T T T T T T T T T T T T T T
9 chr9_69393443 0 69393443 G G G G G G G G A A A A G G G G G G A A
9 chr9_69393825 0 69393825 G G G G G G G G G G G G G G G G A A G G
9 chr9_69397764 0 69397764 C C C C C C T T C C C C C C C C C C C C
9 chr9_69403460 0 69403460 T T T T T T T T G G G G T T T T T T G G
9 chr9_69403821 0 69403821 G G G G G G G G G G G G G T G G G G G G
9 chr9_69406010 0 69406010 T T T T T T T T C C C C T T T T T T C C
9 chr9_69412050 0 69412050 C C C C T T C C C C C C C C C C C C C C
9 chr9_69412890 0 69412890 C C C C C C C C T T T T C C C C C C T T
9 chr9_69413838 0 69413838 G G G G G G G G G G G G G G A G G G G G
9 chr9_69415582 0 69415582 C C T T C C C C C C C C C C C C C C C C
9 chr9_69418054 0 69418054 G G G G G G G G C C C C G G G G G G C C
9 chr9_69418555 0 69418555 C C C C C C C C T T T T C C C C C C T T
9 chr9_69419094 0 69419094 G G G G G G G G G G G G G G A G G G G G
9 chr9_69419128 0 69419128 C C C C C T C C C C C C C C C C C C C C
9 chr9_69419604 0 69419604 G G G G A G G G G G G G G G G G G G G G
9 chr9_69428256 0 69428256 G G A G G G G G G G G G G G G G G G G G
9 chr9_69431052 0 69431052 A A A G A G A A G G G G G G G G G G G G
9 chr9_69432269 0 69432269 T T T T T T T T C C C C T T T T T T C C
9 chr9_69435929 0 69435929 G G G G G G G G G G G G A A G G G G G G
9 chr9_69439002 0 69439002 T T T T T T T T T T T T T T T T A T T T
9 chr9_69439326 0 69439326 C C C C C C C C T T C C C C C C C C C C
9 chr9_69441177 0 69441177 C C C C C C C C C C C C C C T T T T C C
9 chr9_69444888 0 69444888 C C C C C C C C T T T T C C C C C C T T
9 chr9_69446238 0 69446238 C C C C C C T T C C C C C C C C C C C C
9 chr9_69447186 0 69447186 A A T T A A A A A A A A A A A A A A A A
9 chr9_69447518 0 69447518 C C C C C C C C T T T T C C C C C C T T
9 chr9_69451459 0 69451459 G G G G G G G G A A A A G G G G G G A A
9 chr9_69458020 0 69458020 A A A A A A A A G G G G A A A A A A G G
9 chr9_69458160 0 69458160 C C C C C C C C C C C C T T T T T T T T
9 chr9_69459279 0 69459279 T T T T T T T T C C C C T T T T T T C C
9 chr9_69459835 0 69459835 C C C C T T C C C C C C C C C C C C C C
9 chr9_69469556 0 69469556 T T T T T T T T C C C C T T T T T T C C
9 chr9_69470772 0 69470772 G G G G G G G G G G G G A G G G G G G G
9 chr9_69473157 0 69473157 C C C C A A C C C C C C C C C C C C C C
9 chr9_69474468 0 69474468 G G G G G G G G G G G G A G G G G G G G
9 chr9_69480676 0 69480676 C C C C C C C C C C C C C C C C T T C C
9 chr9_69482837 0 69482837 G G G G G G G G G G G G A G G G G G G G
9 chr9_69483954 0 69483954 A A A A A A A A G G G G A A A A A A G G
9 chr9_69484732 0 69484732 G G G G G G G G G G G G C C C C C C G G
9 chr9_69491378 0 69491378 C C C C C C C C T T T T C C C C C C T T
9 chr9_69493490 0 69493490 G G G G G G G G A A A A G G G G G G A A
9 chr9_69498372 0 69498372 C C C C C C C T C C C C C C C C C C C C
9 chr9_69499352 0 69499352 A A A A A A A A C C C C A A A A A A C C
9 chr9_69499860 0 69499860 C C C C C C C C T T T T C C C C C C T T
9 chr9_69500559 0 69500559 C C C C C C C C C C C C C T C C C C T T
9 chr9_69501678 0 69501678 T T T T T T T T C C C C T T T T T T C C
9 chr9_69505564 0 69505564 C C C C C C C C G G G G C C C C C C G G
9 chr9_69506349 0 69506349 C C C C C C C C C C C C C C C C C T C C
9 chr9_69507622 0 69507622 C C C C C C C C T T T T C C C C C C T T
9 chr9_69516386 0 69516386 A A A A A A A A G G G G A A A A A A G G
9 chr9_69518778 0 69518778 C C C C C C C C C C C C C T C C C C C C
9 chr9_69521926 0 69521926 A A A A A A A A A A A A G G A A A A A A
9 chr9_69524130 0 69524130 C C C C C C C C C C C C C C C C T T C C
9 chr9_69524459 0 69524459 C C C C C C C C T T T T C C C C C C T T
9 chr9_69536922 0 69536922 G G G G G G G G G G G G G G G G A G G G
9 chr9_69538666 0 69538666 G G G G G G A A G G G G A A G G G G G G
9 chr9_69545053 0 69545053 G G A A A A G G A A A A A A A A A A A A
9 chr9_69547871 0 69547871 G G G G G G G G A A A A G G G G G G A A
9 chr9_69555980 0 69555980 T T T T T T T T T T T T T T T T G G T T
9 chr9_69555997 0 69555997 T T T T T T T T T T T T T T T T G T T T
9 chr9_69556736 0 69556736 G G G G G G G G G G G G A G G G G G G G
9 chr9_69564963 0 69564963 C C C C C C C C T T T T C C C C C C T T
9 chr9_69568396 0 69568396 G G G G G G G G G G G G A G G G G G G G
9 chr9_69569846 0 69569846 C C C C C C C C C C C C T T T T T T C C
9 chr9_69570576 0 69570576 G G A A A G G G G G G G G G G G G G G G
9 chr9_69571135 0 69571135 G G G G G G G G G G G G A G G G G G G G
9 chr9_69573890 0 69573890 G G G G G G G G G G A G G G G G G G G G
9 chr9_69576950 0 69576950 A A A A A A A A G G G G A A A A A A G G
9 chr9_69579056 0 69579056 A A A A A A A A G G G G A A A A A A G G
9 chr9_69580787 0 69580787 C C C C C C C C T T T T C C C C C C T T
9 chr9_69582893 0 69582893 T T T T T T T T C C C C T T T T T T C C
9 chr9_69583696 0 69583696 A A A A A A A A G G G G A A A A A A A A
9 chr9_69584600 0 69584600 C C C C C C C C G G G G C C C C C C G G
9 chr9_69585145 0 69585145 C C C C C C C C T T T T C C C C C C T T
9 chr9_69585624 0 69585624 T T T T T T T T G G G G T T T T T T G G
9 chr9_69587975 0 69587975 G G A A A A G G A A A A A A A A A A A A
9 chr9_69588396 0 69588396 G G G G G G G G A A A A G G G G G G A A
9 chr9_69588527 0 69588527 T T T T T T T T T T T T T T T T C C T T
9 chr9_69588688 0 69588688 C T T T T T T T T T T T T T T T T T T T
9 chr9_69592284 0 69592284 G G G G G G G G T T T T G G G G G G T T
9 chr9_69602240 0 69602240 G G G G G G G G A A A A G G G G G G A A
9 chr9_69603487 0 69603487 G G A A A A G G A A A A A A A A A A A A
9 chr9_69603660 0 69603660 A A A A A A A A G G G G A A A A A A G G
9 chr9_69604895 0 69604895 C C C C C C C C C C C C T T T T C C C C
9 chr9_69609325 0 69609325 A A A A A G A A A A A A A A A A A A A A
9 chr9_69613834 0 69613834 C C C C C C C C C C A C C C C C C C C C
9 chr9_69618947 0 69618947 G G A A G G G G G G G G G G G G G G G G
9 chr9_69620205 0 69620205 T T C C C C T T T T T T C C C C C C T T
9 chr9_69622673 0 69622673 C C G G G G C C C C C C G G G G G G C C
9 chr9_69625060 0 69625060 G G G G G G G G G G G G G G G G A A G G
9 chr9_69627955 0 69627955 C T C C C C C C C C C C C C C C C C C C
9 chr9_69631528 0 69631528 C C C C C C C C C C C C G G C C C C C C
9 chr9_69636381 0 69636381 G G C C C C G G C C C C C C C C C C C C
9 chr9_69640970 0 69640970 C C C C C C C C C C C C C C C C C T C C
9 chr9_69642344 0 69642344 C C C C C C C T C C C C C C C C C C C C
9 chr9_69642768 0 69642768 T T T T T T T T A A A A T T T T T T A A
9 chr9_69656506 0 69656506 C C C C C C C C T T T T C C C C C C T T
9 chr9_69659829 0 69659829 C C C C C C C C T T T T C C C C C C T T
9 chr9_69660423 0 69660423 T T T T T T T T C C C C T T T T T T C C
9 chr9_69660932 0 69660932 C C C C C T C C C C C C C C C C C C C C
9 chr9_69661737 0 69661737 A A A A A A A A G G G G A A A A A A G G
9 chr9_69662534 0 69662534 C C C C C C C C G G G G C C C C C C G G
9 chr9_69662606 0 69662606 G G G G G G G G G G G G G G G G A A G G
9 chr9_69674569 0 69674569 A A A A A A A A G G G G A A A A A A G G
9 chr9_69676309 0 69676309 A A A A A A A A A A A A A A G G A A A A
9 chr9_69682407 0 69682407 G G G G G G A G G G G G G G G G G G G G
9 chr9_69682976 0 69682976 A A A A A A A A C C C C A A A A A A C C
9 chr9_69690173 0 69690173 C C C C C C C C T T T T C C C C C C T T
9 chr9_69693002 0 69693002 G G G G G G G G G G G G A G G G G G G G
9 chr9_69693862 0 69693862 C C C C C C C C T T T T C C C C C C T T
9 chr9_69694323 0 69694323 G G G G G G G G A A A A G G G G G G A A
9 chr9_69697303 0 69697303 A A A A A A A A G G G G A A A A A A G G
9 chr9_69701581 0 69701581 G G G G G G G G G G G G A G G G G G G G
9 chr9_69708170 0 69708170 T T T T T T T T T T T T T T T T C C T T
9 chr9_69716298 0 69716298 C C C C C T C C C C C C C C C C C C C C
9 chr9_69718627 0 69718627 C C C C C C C C C C C C C C C C T T C C
9 chr9_69719838 0 69719838 G G G G G G G G A A A A G G G G G G A A
9 chr9_69724365 0 69724365 A A A A A A A A G G G G A A A A A A G G
9 chr9_69727835 0 69727835 G G G G G G G G A A A A G G G G G G A A
9 chr9_69727866 0 69727866 A A A A A A A A A A A A T T A A A A A A
9 chr9_69737623 0 69737623 A A A A A A A A G G G G A A A A A A G G
9 chr9_69737967 0 69737967 G G G G G G G G A A A G G G G G G G G G
9 chr9_69738032 0 69738032 A A A A A A A A T T T T A A A A A A T T
9 chr9_69740994 0 69740994 C C C C C G C C C C C C C C C C C C C C
9 chr9_69742224 0 69742224 A C A A A A A A A A A A A A A A A A A A
9 chr9_69746596 0 69746596 A A A A A A A A G G A G A A A A A A G G
9 chr9_69748479 0 69748479 G G G G G G G G T T T T G G G G G G T T
9 chr9_69755934 0 69755934 A A A A A C A A A A A A A A A A A A A A
9 chr9_69758400 0 69758400 C C A A A A C C C C C C C C C C C C C C
9 chr9_69758610 0 69758610 G G G G G G G G A A A A G G G G G G A A
9 chr9_69762265 0 69762265 G G G G G G G G C C C C G G G G G G C C
9 chr9_69763082 0 69763082 G G G G G G G G C C C C G G G G G G C C
9 chr9_69763472 0 69763472 C C C C C G C C C C C C C C C C C C C C
9 chr9_69765528 0 69765528 C C C C C C C C T T T T C C C C C C T T
9 chr9_69765730 0 69765730 A A A A A A A A G G G G G G G G G G G G
9 chr9_69773359 0 69773359 G G G G G G G G A A A A G G G G G G A A
9 chr9_69775010 0 69775010 C C C C C C C C C C C C T T C C C C C C
9 chr9_69775789 0 69775789 C C C C C C C C T T T T C C C C C C T T
9 chr9_69779874 0 69779874 C C C C C C C C T T T T C C C C C C T T
9 chr9_69783797 0 69783797 A A A A A A A A A A A A C C C C C C A A
9 chr9_69785126 0 69785126 G G G G G G G G A A A A G G G G G G A A
9 chr9_69790659 0 69790659 G T G G G G G G G G G G G G G G G G G G
9 chr9_69792148 0 69792148 A A A A A A A A T T T T A A A A A A T T
9 chr9_69798348 0 69798348 C C T T C C C C C C C C C C C C C C C C
9 chr9_69798787 0 69798787 G G G G G G G G T T T T G G G G G G T T
9 chr9_69804838 0 69804838 G G G G G G G T G G G G G G G G G G G G
9 chr9_69805955 0 69805955 G G G G G G C G G G G G G G G G G G G G
9 chr9_69807126 0 69807126 G G A A A A G G A A A A A A A A A A A A
9 chr9_69808934 0 69808934 G G G G G G G G A A A A G G G G G G A A
9 chr9_69812867 0 69812867 A A A A A A A A C C C C A A A A A A C C
9 chr9_69816423 0 69816423 G G A A G G G G G G G G G G G G G G G G
9 chr9_69819451 0 69819451 C C T T C T C C C C C C C C C C C C C C
9 chr9_69822832 0 69822832 C C C C C C C C C C C C C T C C C C C C
9 chr9_69823160 0 69823160 G G G G G G G G A A A A G G G G G G A A
9 chr9_69823724 0 69823724 A A G G A G A A A A A A A A A A A A A A
9 chr9_69833783 0 69833783 G G G G G G G G A A A A G G G G G G A A
9 chr9_69834747 0 69834747 A A A A A A A A T T T T A A A A A A T T
9 chr9_69835140 0 69835140 T T T T T T T T C C C C T T T T T T C C
9 chr9_69835631 0 69835631 G G A G G G G G G G G G G G G G G G G G
9 chr9_69835749 0 69835749 C C C C C C C C C C C C C C C C G G C C
9 chr9_69837868 0 69837868 G G G G G G G G G G G G G G A A G G G G
9 chr9_69838429 0 69838429 C C C C C C C C A A A A C C C C C C A A
9 chr9_69841906 0 69841906 A A G G A G A A A A A A A A A A A A A A
9 chr9_69844699 0 69844699 A A A A A A A A G G G G A A A A A A G G
9 chr9_69845073 0 69845073 A A G G G G A A G G G G G G G G G G G G
9 chr9_69848410 0 69848410 G G G G A G G G G G G G G G G G G G G G
9 chr9_69849148 0 69849148 C C C C C C C C C C C C T T T T T T C C
9 chr9_69855836 0 69855836 G G G G A G G G G G G G G G G G G G G G
9 chr9_69862314 0 69862314 T T G G G T T T T T T T T T T T T T T T
9 chr9_69864544 0 69864544 C C C C C C C C C C C C C C C C C T C C
9 chr9_69868199 0 69868199 G G T T G G G G G G G G G G G G G G G G
9 chr9_69868402 0 69868402 C C T T T T C C T T T T T T T T T T T T
9 chr9_69869219 0 69869219 C C A A A A C C A A A A A A A A A A A A
9 chr9_69871512 0 69871512 G G G G G G G G G G G G G G G G C C G G
9 chr9_69871755 0 69871755 A A G G G G A A G G G G A A A A A A G G
9 chr9_69885030 0 69885030 C C C C C C C C C C C C C C G G C C C C
9 chr9_69897692 0 69897692 T T T T T T T T C C C C T T T T T T C C
9 chr9_69898953 0 69898953 C C C C C C C C G G G G C C C C C C G G
9 chr9_69899096 0 69899096 C C C C C C C C C C C C C C C C C T C C
9 chr9_69905332 0 69905332 A A A A A A A A G G G G A A A A A A G G
9 chr9_69906310 0 69906310 G G G G G G G G G G G G G T G G G G G G
9 chr9_69910458 0 69910458 T T T T T T T T T T T T C C C C T T T T
9 chr9_69910519 0 69910519 C C A A A A C C A A A A A A A A A A A A
9 chr9_69917616 0 69917616 C C C C C C C C C C C C C C A A C C C C
9 chr9_69918951 0 69918951 A A A A A A A A A A A A A A A A G G A A
9 chr9_69924889 0 69924889 C C C C C C C C T T C T C C C C C C T T
9 chr9_69927789 0 69927789 T T T T T T T T T T T T C T T T T T T T
9 chr9_69935614 0 69935614 T T T T T T T T T T T T T T T T C C T T
9 chr9_69941469 0 69941469 C C C C C C C C T T T T C C C C C C T T
9 chr9_69956124 0 69956124 G G A A A G G G G G G G G G G G G G G G
9 chr9_69956577 0 69956577 C C T T C C C C C C C C C C C C C C C C
9 chr9_69957299 0 69957299 G G A A A A G G A A A A A A A A A A A A
9 chr9_69963576 0 69963576 G G G G G G G G G G G G C G G G G G G G
9 chr9_69966739 0 69966739 T T T T C T T T T T T T T T T T T T T T
9 chr9_69971156 0 69971156 G G G G G G G G G G G G G G G G T T G G
9 chr9_70003181 0 70003181 C C C C C C C C C C C C C C C C A A C C
9 chr9_70003889 0 70003889 A A A A A A A A G G G G A A A A A A G G
9 chr9_70006290 0 70006290 C C C C C C C C C T C T C C C C C C T T
9 chr9_70007842 0 70007842 A A A A A A A A G G G G A A A A A A G G
9 chr9_70013347 0 70013347 T T T T T T T T G G G G T T T T T T G G
9 chr9_70016338 0 70016338 G G G G G G G G A A A A G G G G G G A A
9 chr9_70016445 0 70016445 T T C C C C T T T T T T T T T T T T T T
9 chr9_70022760 0 70022760 C C C C C C C C T T T T C C C C C C T T
9 chr9_70029173 0 70029173 T T T T C T T T T T T T T T T T T T T T
9 chr9_70034173 0 70034173 G G G G G G G G G G G G A A A A G G G G
9 chr9_70036019 0 70036019 G G G G G G G G G G G G G G T T G G G G
9 chr9_70043531 0 70043531 G G G G G G G G A A A A G G G G G G A A
9 chr9_70062773 0 70062773 C C C C C C C C G G G G C C C C C C G G
9 chr9_70067768 0 70067768 G G G G G G G G G G G G G G G G A A G G
9 chr9_70072490 0 70072490 T T T T C C T T C C C C C C C C C C C C
9 chr9_70076223 0 70076223 G G G G G G G G G G G G A G G G G G G G
9 chr9_70083569 0 70083569 T T T T T T T T T T T T C C T T T T T T
9 chr9_70087647 0 70087647 G G G G G G G G G G G G C C G G C C G G
9 chr9_70088876 0 70088876 T T C T T T T T T T T T T T T T T T T T
9 chr9_70096500 0 70096500 C C C T C C C C C C C C C C C C C C C C
9 chr9_70097515 0 70097515 G G A G G G G G G G G G G G G G G G G G
9 chr9_70120662 0 70120662 T T T T T T T T C C C C T T T T T T C C
9 chr9_70126808 0 70126808 G G G G A G G G A G G G G G G G G G G G
9 chr9_70135576 0 70135576 G G G G G G A G G G G G G G G G G G G G
9 chr9_70138881 0 70138881 A A A A A A A A G G G G A A A A A A G G
9 chr9_70146454 0 70146454 C C C C C C C C A A A A C C C C C C A A
9 chr9_70148142 0 70148142 C C C C C C C C C C C C C C C C G G C C
9 chr9_70151672 0 70151672 G G G G G G G G G G G G A G G G G G G G
9 chr9_70167323 0 70167323 C C C C C C C C C C C C C C T T C C C C
9 chr9_70171069 0 70171069 G G G G G G G T G G G G G G G G G G G G
9 chr9_70183779 0 70183779 C C C C C C A C C C C C C C C C C C C C
9 chr9_70191499 0 70191499 C C C C C C C C C C C C C C C C T T C C
9 chr9_70209283 0 70209283 T T C C C C T T C C C C C C C C C C C C
9 chr9_70211465 0 70211465 C C T T T T C C T T T T T T T T T T T T
9 chr9_70218242 0 70218242 G G C C G G G G G G G G G G G G G G G G
9 chr9_70224378 0 70224378 A A A A A A A A A G A A A A A A A A G G
9 chr9_70226546 0 70226546 C C C C C C C C T T T T C C C C C C T T
9 chr9_70231094 0 70231094 G G G G G G G G C C C C G G G G G G C C
9 chr9_70236716 0 70236716 T T T T T T T T C C C C T T T T T T C C
9 chr9_70239253 0 70239253 G G G G G G G G C C C C G G G G G G C C
9 chr9_70249015 0 70249015 A A A A A G A A A A A A A A A A A A A A
9 chr9_70250317 0 70250317 T T T T T T T T T T T T C T T T T T T T
9 chr9_70250608 0 70250608 A A G G G G A A G G G G A A A A A A G G
9 chr9_70253550 0 70253550 T T C C C C T T C C C C C C C C C C C C
9 chr9_70255819 0 70255819 G G G G G G G G G G G G A A G G G G G G
9 chr9_70261533 0 70261533 G G G G G G G G A A A A G G G G G G A A
9 chr9_70262731 0 70262731 G G G G G G A A G G G G G G G G G G G G
9 chr9_70270034 0 70270034 C C C C A C C C C C C C C C C C C C C C
9 chr9_70277229 0 70277229 C C C T C C C C C C C C C C C C C C C C
9 chr9_70278142 0 70278142 A A G G G G A A A A A A A A A A A A A A
9 chr9_70290318 0 70290318 T T T T T T T T G T T T T T T T T T T T
9 chr9_70294462 0 70294462 C C C C C C C C T T T T C C C C C C T T
9 chr9_70294767 0 70294767 C C C C C C C C T T T T C C C C C C T T
9 chr9_70296419 0 70296419 C C C C C C C C G G G G C C C C C C G G
9 chr9_70302327 0 70302327 G G G G G G G G G G G G A G G G G G G G
9 chr9_70303248 0 70303248 T T T T T T A T T T T T T T T T T T T T
9 chr9_70315521 0 70315521 C C G G C G C C C C C C C C C C C C C C
9 chr9_70315526 0 70315526 G G A A A G G G G G G G G G G G G G G G
9 chr9_70315991 0 70315991 A G G G G G G G G G G G G G G G G G G G
9 chr9_70316189 0 70316189 A A A A A A A A G G G G A A A A A A G G
9 chr9_70322629 0 70322629 C C C C C T C C C C C C C C C C C C C C
9 chr9_70322640 0 70322640 C C C C C C C C T T T T C C C C C C T T
9 chr9_70343608 0 70343608 G G G G G G G G A A A A G G G G G G A A
9 chr9_70347035 0 70347035 T T T T G T T T T T T T T T T T T T T T
9 chr9_70347195 0 70347195 C C C C C C C C C C C C C C C C A A C C
9 chr9_70351527 0 70351527 G G G G G G G G A A A A G G G G G G A A
9 chr9_70356942 0 70356942 C C C C C C C C C C C C C C C C C T C C
9 chr9_70362655 0 70362655 T T T T C T T T T T T T T T T T T T T T
9 chr9_70367763 0 70367763 G G G G G G G G A A A A G G G G G G A A
9 chr9_70376035 0 70376035 G G G G G G G G A A A A G G G G G G A A
9 chr9_70377725 0 70377725 A A A A A A A A G G G G A A A A A A G G
9 chr9_70378399 0 70378399 A A A A A A A A G G G G A A A A A A G G
9 chr9_70382099 0 70382099 G G G G G G G G A A A A G G G G G G A A
9 chr9_70393883 0 70393883 G G C C C C C C C C C C C C C C C C C C
9 chr9_70396171 0 70396171 G G G G G G G G A A A A G G A A G G A A
9 chr9_70398564 0 70398564 A A A A A A G G A A A A A A A A A A A A
9 chr9_70402752 0 70402752 G G G G G G G G A A G G G G G G G G G G
9 chr9_70408279 0 70408279 G G A A A G G G G G G G G G G G G G G G
9 chr9_70420423 0 70420423 T T T T T T T T T T T T T T C C T T T T
9 chr9_70421933 0 70421933 G G G G G G G G A A A A G G G G G G A A
9 chr9_70427344 0 70427344 G G G G G G A G G G G G G G G G G G G G
9 chr9_70434645 0 70434645 C C C C C C C C T T T T C C C C C C T T
9 chr9_70443041 0 70443041 G G G G A G G G G G G G G G G G G G A A
9 chr9_70445016 0 70445016 C C C C C C C C C C C C A C C C C C C C
9 chr9_70456874 0 70456874 G G A A A G G G G G G G G G G G G G G G
9 chr9_70458553 0 70458553 G G G G G G G G A A A A G G G G G G A A
9 chr9_70459732 0 70459732 C C C C C C C C C C C C C C C C T T C C
9 chr9_70472142 0 70472142 A A A A A A A A A A A T A A A A A A A A
9 chr9_70474491 0 70474491 A A A A A A A A A A A A A A A A G G A A
9 chr9_70474953 0 70474953 A A A A A A A A G G G G A A A A A A G G
9 chr9_70484947 0 70484947 G G G G G G G T G G G G G G G G G G G G
9 chr9_70485071 0 70485071 G G G G G G G G G G G G G G C C G G G G
9 chr9_70485636 0 70485636 G G G G G G G G A A A A G G G G G G A A
9 chr9_70488273 0 70488273 A A A A A A A A G G G G A A A A A A G G
9 chr9_70496269 0 70496269 C C C C C C T T C C C C C C C C C C C C
9 chr9_70501586 0 70501586 T T T T T T T T T T G T T T T T T T T T
9 chr9_70502072 0 70502072 G G G G G G G G G G G G G G G G C C G G
9 chr9_70504214 0 70504214 A A A A A A A G A A A A A A A A A A A A
9 chr9_70504296 0 70504296 C C C C C C C C A A A A C C C C C C A A
9 chr9_70515245 0 70515245 T T T T T T T T A A A A T T T T T T A A
9 chr9_70518173 0 70518173 A A G G G G A A G G G G G G G G G G G G
9 chr9_70519311 0 70519311 G G G G G G G G A A G G G G G G G G G G
9 chr9_70526503 0 70526503 A A G G A G A A A A A A A A A A A A A A
9 chr9_70531077 0 70531077 A A A A A A A A G G G G A A A A A A G G
9 chr9_70533508 0 70533508 G G A A A A G G G G G G G G G G G G G G
9 chr9_70536991 0 70536991 A A A A A A A A A A A A A A A G A A A A
9 chr9_70549283 0 70549283 C C C C C C C C C C C C C T C C C C C C
9 chr9_70550971 0 70550971 G G C C G G G G G G G G G G G G G G G G
9 chr9_70555325 0 70555325 C C C C C G C C C C C C C C C C C C C C
9 chr9_70556475 0 70556475 G G G G G G G G G G G G G G C C G G G G
9 chr9_70562859 0 70562859 A A A A A A A A G G G G A A A A A A G G
9 chr9_70563623 0 70563623 C T C C C C C C C C C C C C C C C C C C
9 chr9_70572736 0 70572736 G G G G G G G G A G G G G G G G G G G G
9 chr9_70581975 0 70581975 C C C C C C C C T T T T C C C C C C T T
9 chr9_70584859 0 70584859 A A G G A A A A A A A A A A A A A A A A
9 chr9_70587912 0 70587912 C C C C T T C C C C C C C C C C C C C C
9 chr9_70598609 0 70598609 T T T T T T T T A A A A T T T T T T A A
9 chr9_70606053 0 70606053 C C C C C C C C C C C C C C C C C T C C
9 chr9_70607082 0 70607082 T T T T C T T T T T T T T T T T T T T T
9 chr9_70621312 0 70621312 C C C C C C C T C C C C C C C C C C C C
9 chr9_70629388 0 70629388 C C C C C G C C C C C C C C C C C C C C
9 chr9_70631031 0 70631031 A A A A A A A A G G G G A A A A A A G G
9 chr9_70635802 0 70635802 C C C C C C C C C C C C C C C C T T C C
9 chr9_70637147 0 70637147 C C T T C T C C C C C C C C C C C C C C
9 chr9_70646270 0 70646270 C C C C C C A A C C C C C C C C C C C C
9 chr9_70651130 0 70651130 A A A A A A A A G G G G A A A A A A G G
9 chr9_70659198 0 70659198 T T T T T T T T T T T T T T C T T T T T
9 chr9_70660382 0 70660382 G G A A A A A A A A A A A A A A A A A A
9 chr9_70660903 0 70660903 A A A A A A A A G G G G A A A A A A G G
9 chr9_70661959 0 70661959 T T T T T T T T T T T T T T C T T T T T
9 chr9_70674668 0 70674668 T T T T T T T T C C C C T T T T T T C C
9 chr9_70675956 0 70675956 A G G G G G G G G G G G G G G G G G G G
9 chr9_70677731 0 70677731 C C C C C C C C C C C T C C C C C C T T
9 chr9_70685912 0 70685912 C C T T C T C C C C C C C C C C C C C C
9 chr9_70688081 0 70688081 G G G G G G G G T T T T G G G G G G T T
9 chr9_70689904 0 70689904 C C A A C C C C C C C C C C C C C C C C
9 chr9_70694074 0 70694074 C C T T C C C C C C C C C C C C C C C C
9 chr9_70695691 0 70695691 C C T T C T C C C C C C C C C C C C C C
9 chr9_70708765 0 70708765 T T T T T T T T T T T T C C T T T T T T
9 chr9_70714399 0 70714399 C C T T C C C C C C C C C C C C C C C C
9 chr9_70715688 0 70715688 C C C C C C C C T T T T C C C C C C T T
9 chr9_70718141 0 70718141 C G C C C C C C C C C C C C C C C C C C
9 chr9_70723791 0 70723791 C C C C C C C C C C C C C C C C C T C C
9 chr9_70723994 0 70723994 A A A A A A A A G G G G A A A A A A G G
9 chr9_70727669 0 70727669 T T T T T T T T T T T T C T C C C C T T
9 chr9_70732108 0 70732108 T T G T T T T T T T T T T T T T T T T T
9 chr9_70732523 0 70732523 C C C C C C C C C C C C T T C C C C C C
9 chr9_70735500 0 70735500 T T A A A A T T A A A A A A A A A A A A
9 chr9_70737023 0 70737023 T T T T T T T T T T T T T T T T G G T T
9 chr9_70740661 0 70740661 T T T T T T T T T T T T A A T T T T T T
9 chr9_70744301 0 70744301 C C C C C T C C C C C C C C C C C C C C
9 chr9_70748011 0 70748011 T T T T T T T T T T C T T T T T T T T T
9 chr9_70754432 0 70754432 C C C C C C C C C C C T C C C C C C C C
9 chr9_70755121 0 70755121 T T C T T T T T T T T T T T T T T T T T
9 chr9_70755246 0 70755246 A G G G G G A G G G G G G G G G G G G G
9 chr9_70762001 0 70762001 T T C C C C C T C C C C C C C C C C C C
9 chr9_70762913 0 70762913 G G A A A A G G A A A A A A A A A A A A
9 chr9_70764618 0 70764618 A G G G G G G G G G G G G G G G G G G G
9 chr9_70764654 0 70764654 T T T T T T T T A A A A T T T T T T A A
9 chr9_70767589 0 70767589 G G G G G G G G G G G G G G C G G G G G
9 chr9_70780831 0 70780831 C C C C C C C C C C C C G G C C C C C C
9 chr9_70781518 0 70781518 C C C C C C C G C C C C C C C C C C C C
9 chr9_70787205 0 70787205 G G G G G G G G G G G G A A A A A A G G
9 chr9_70788954 0 70788954 T T T T T T T T G G G G T T T T T T G G
9 chr9_70799986 0 70799986 G G G G G G G G A A A A G G G G G G A A
9 chr9_70808628 0 70808628 A A A A G G A A A A A A A A A A A A A A
9 chr9_70809011 0 70809011 G G C C C G G G G G G G G G G G G G G G
9 chr9_70812649 0 70812649 C C C C C C C C C C C C T T T T T T C C
9 chr9_70817766 0 70817766 G G G G A G G G G G G G G G G G G G G G
9 chr9_70820715 0 70820715 A A A A A G A A A A A A A A A A A A A A
9 chr9_70823652 0 70823652 A A A A A A A A G G G G A A A A A A G G
9 chr9_70830306 0 70830306 A A A A A A A A A A A A C C A A A A A A
9 chr9_70832958 0 70832958 C C C G C C C C C C C C C C C C C C C C
9 chr9_70839890 0 70839890 C C C C C C C C C C C C T T C C C C C C
9 chr9_70858760 0 70858760 G G G G G G A G G G G G G G G G G G G G
9 chr9_70861624 0 70861624 G G G G G G A G G G G G G G G G G G G G
9 chr9_70864102 0 70864102 T T T T T T T T T T T T T T T T C T T T
9 chr9_70864241 0 70864241 G G G G G G G G C C C C G G G G G G C C
9 chr9_70869735 0 70869735 A A A A A A A A G G G G A A A A A A G G
9 chr9_70870736 0 70870736 A A A A A C A A A A A A A A A A A A A A
9 chr9_70871942 0 70871942 G G G G A G G G G G G G G G G G G G G G
9 chr9_70874754 0 70874754 A A A A A A A A G G G G A A A A A A G G
9 chr9_70879852 0 70879852 A A A A A A A A A G G G A A A A A A G G
9 chr9_70880663 0 70880663 T T T T T T T T C T C C T T T T T T C C
9 chr9_70887460 0 70887460 A A A A A A A A A C A A A A A A A A C C
9 chr9_70891024 0 70891024 G G A A A A G G A A A A A A A A A A A A
9 chr9_70898044 0 70898044 T T T T T T T T G T G T T T T T T T T T
9 chr9_70899079 0 70899079 A A A C A C A A A A A A A A A A A A A A
9 chr9_70909830 0 70909830 A A A G A G A A A A A A A A A A A A A A
9 chr9_70911769 0 70911769 G G G G G G C C G G G G G G G G G G G G
9 chr9_70912898 0 70912898 A A A A A A A A A A A A A A A G A A A A
9 chr9_70926511 0 70926511 G G G G G G G G G G G G G G G G T T G G
9 chr9_70926614 0 70926614 G G A G G G G G G G G G G G G G G G G G
9 chr9_70933652 0 70933652 C C C C C C C C C C C C A C A A A A C C
9 chr9_70934096 0 70934096 G G G G G G G G G G G T G G G G G G G G
9 chr9_70935511 0 70935511 G G G G G G G G A G A G G G G G G G G G
9 chr9_70938825 0 70938825 T T T T T T T T C T C T T T T T T T T T
9 chr9_70943494 0 70943494 G G G G G G G G T T T T G G G G G G T T
9 chr9_70948271 0 70948271 A A A A A A A A G G G G A A A A A A G G
9 chr9_70953034 0 70953034 A A A A A A A A G G G G A A A A A A G G
9 chr9_70955727 0 70955727 G G G G G G G G A A A A G G G G G G A A
9 chr9_70961366 0 70961366 C T T T T T T T T T T T T T T T T T T T
9 chr9_70961955 0 70961955 C C C C A A C C C C C C C C C C C C C C
9 chr9_70962752 0 70962752 T T T T T T T T T T C T T T T T T T C C
9 chr9_70963635 0 70963635 C C C C C C C C C C C C C C C T C C C C
9 chr9_70966925 0 70966925 G G G G G G G G G G C G G G G G G G C C
9 chr9_70968098 0 70968098 A A A A A G A A A A A A A A A A A A A A
9 chr9_70968301 0 70968301 A C A C A C A C A C A C A C C C A C A A
9 chr9_70983393 0 70983393 G G G G C C G G G G G G G G G G G G G G
9 chr9_70999713 0 70999713 T T T T T T T T T T T T A T T T T T T T
9 chr9_71079972 0 71079972 G G G G G G G G A A G G G G G G G G G G
9 chr9_71080200 0 71080200 A G G G G G G G G G G G G G G G G G G G
9 chr9_71083964 0 71083964 T T T T T T T T T T T T G T T T T T T T
9 chr9_71093280 0 71093280 G G G G G G G G A A A A G G G G G G A A
9 chr9_71102466 0 71102466 G G G G A G G G G G G G G G G G G G G G
9 chr9_71109283 0 71109283 A G G G G G G G G G G G G G G G G G G G
9 chr9_71110149 0 71110149 T T T T T T T T G G G G T T T T T T G G
9 chr9_71110472 0 71110472 C C C T C C C C C C C C C C C C C C C C
9 chr9_71114415 0 71114415 C C C C C C C C T T T T C C C C C C T T
9 chr9_71115312 0 71115312 G G G G G G G G C C C C G G G G G G C C
9 chr9_71120229 0 71120229 G G G G G G G G A A A A G G G G G G A A
9 chr9_71122732 0 71122732 G G G G G G G G G G C C G G G G G G G G
9 chr9_71140768 0 71140768 G G G G G G G G A A A A G G G G G G A A
9 chr9_71153388 0 71153388 C C C C C C C C T T T T C C C C C C T T
9 chr9_71166363 0 71166363 C T C C C C T T C C C C C C C C C C C C
9 chr9_71178635 0 71178635 A A A A A A A A C C C C A A A A A A C C
9 chr9_71182384 0 71182384 T T T T C C T T T T T T T T T T T T T T
9 chr9_71203157 0 71203157 C T C C C C C C C C C C C C C C C C C C
9 chr9_71208316 0 71208316 G G G G G G G G A A A A G G G G G G A A
9 chr9_71210953 0 71210953 G G G G A G G G G G G G G G G G G G G G
9 chr9_71211152 0 71211152 A A A A A A A A A A A G A A A A A A G G
9 chr9_71212846 0 71212846 C T C C C C T T C C C C C C C C C C C C
9 chr9_71213734 0 71213734 T T T T T T T T A A A T T T T T T T T T
9 chr9_71221449 0 71221449 A A A A A A A A G G A G A A A A A A G G
9 chr9_71228176 0 71228176 A G G G G G G G G G G G G G G G G G G G
9 chr9_71232613 0 71232613 T T T T T T C C T T T T T T T T T T T T
9 chr9_71241396 0 71241396 T T T T T T T T C C T T T T T T T T C C
9 chr9_71242413 0 71242413 T T T T T T T T T T T T C C T T C C T T
9 chr9_71243276 0 71243276 G G G G G G A G G G G G G G G G G G G G
9 chr9_71250900 0 71250900 C C C C C C C C T T T T C C C C C C T T
9 chr9_71253078 0 71253078 A A A A A A A A G G G G A A A A A A G G
9 chr9_71257555 0 71257555 A A A A A A A A A A A A A A A A G G A A
9 chr9_71259579 0 71259579 C C C C C C C C C C C C C T C C C C C C
9 chr9_71267711 0 71267711 G G G G G G G G G G G G G G A G G G G G
9 chr9_71268444 0 71268444 G G G G G G G G G G G G A A G G G G G G
9 chr9_71269844 0 71269844 C C C C C C C C C C C C C C A A C C C C
9 chr9_71270966 0 71270966 T T T T T T T T T T C T T T T T T T C C
9 chr9_71274057 0 71274057 A A G G G G A A G G G G G G G G G G G G
9 chr9_71277009 0 71277009 C C C C C C C C T T T T C C C C C C T T
9 chr9_71281274 0 71281274 A G G G G G A A G G G G G G G G G G G G
9 chr9_71290647 0 71290647 C C C C C C T T C C C C C C C C C C C C
9 chr9_71300878 0 71300878 A A A A A A A A A A A A A T A A A A A A
9 chr9_71308450 0 71308450 A A A A A A A A A A A A A A A A G G A A
9 chr9_71310066 0 71310066 C C C C C C C C C C C C C C A C C C C C
9 chr9_71319420 0 71319420 C C C C C T C C C C C C C C C C C C C C
9 chr9_71321168 0 71321168 T T T T T T T T C C C C T T T T T T C C
9 chr9_71321375 0 71321375 G G G G G G G G G G G G G G G T G G G G
9 chr9_71327958 0 71327958 G G G G G G G G A A A A G G G G G G A A
9 chr9_71330935 0 71330935 C C C C C C C C C C C C C C T T C C C C
9 chr9_71344154 0 71344154 G G G G G G G G G G G G C G G G G G G G
9 chr9_71344686 0 71344686 C C C C C C C C A A A A C C C C C C A A
9 chr9_71345268 0 71345268 C C C C C C C C T T T T C C C C C C T T
9 chr9_71347410 0 71347410 C C T T T T C C T T T T T T T T C C T T
9 chr9_71352767 0 71352767 C C C C C T C C C C C C C C C C C C C C
9 chr9_71363380 0 71363380 A A A A A A A A G G G G A A A A A A G G
9 chr9_71364057 0 71364057 C C C C C C C C C C C C C C C C T T C C
9 chr9_71364378 0 71364378 T T C C C C T T C C C C C C C C C C C C
9 chr9_71367164 0 71367164 A G G G G G G G G G G G G G G G G G G G
9 chr9_71367423 0 71367423 G G G G G G G G A A A A G G G G G G A A
9 chr9_71377272 0 71377272 G G T T T T G G T T T T T T T T T T T T
9 chr9_71393235 0 71393235 G G G G G G A A G G G G G G G G G G G G
9 chr9_71395571 0 71395571 A A G G G G G G G G G G G G G G G G G G
9 chr9_71396407 0 71396407 T T T T T T T T T T C C T T T T T T T T
9 chr9_71405397 0 71405397 G G G G G G A A G G G G G G G G G G G G
9 chr9_71414570 0 71414570 G G G G G G G G G G A A G G G G G G G G
9 chr9_71418705 0 71418705 G G A A G G G G G G G G G G G G G G G G
9 chr9_71418921 0 71418921 T T T T T T T T C C C C T T T T T T C C
9 chr9_71429055 0 71429055 G G G G G G G G G G G G A G G G G G G G
9 chr9_71456483 0 71456483 C C C C C C C C C C C C C C T T C C C C
9 chr9_71466549 0 71466549 A A A A A A A A T T T T A A A A A A T T
9 chr9_71476625 0 71476625 G G G G G G G G C C C C G G G G G G C C
9 chr9_71477772 0 71477772 G G G G G G G G A A A A G G G G G G A A
9 chr9_71479561 0 71479561 T T T T T T G T T T T T T T T T T T T T
9 chr9_71486113 0 71486113 A A A A A A A A A A A A A C A A C C A A
9 chr9_71486316 0 71486316 T T T T T T T T G G G G T T T T T T G G
9 chr9_71487738 0 71487738 G G G G G G G G A A A A G G G G G G A A
9 chr9_71488685 0 71488685 T T C C C C T T T T T T T T T T T T T T
9 chr9_71490651 0 71490651 C C T T T T C C C C C C C C C C C C C C
9 chr9_71500024 0 71500024 T T T T T T C T T T T T T T T T T T T T
9 chr9_71504244 0 71504244 C C C C C C T T C C C C C C C C C C C C
9 chr9_71504458 0 71504458 T T T T T T T T T T T T C T T T T T T T
9 chr9_71532836 0 71532836 T T T T T T T T C C C C T T T T T T C C
9 chr9_71539128 0 71539128 G G G G G G G G G G G G A G G G G G G G
9 chr9_71540491 0 71540491 G G G G G G C G G G G G G G G G G G G G
9 chr9_71550212 0 71550212 G G G G G G A A G G G G G G G G G G G G
9 chr9_71554279 0 71554279 C G G G G G G G G G G G G G G G G G G G
9 chr9_71554296 0 71554296 C C C C C T C C C C C C C C C C C C C C
9 chr9_71559252 0 71559252 T T T T T T T T T T T T T T C C T T T T
9 chr9_71565777 0 71565777 G G A A G G G G G G G G G G G G G G G G
9 chr9_71566753 0 71566753 C C C C A C C C C C C C C C C C C C C C
9 chr9_71568131 0 71568131 C C T T C C C C C C C C C C C C C C C C
9 chr9_71568405 0 71568405 G G A A G G G G G G G G G G G G G G G G
9 chr9_71568930 0 71568930 C C C C C C C C C C C C C C T T C C C C
9 chr9_71569601 0 71569601 T T T T T T T T T T T T C T T T T T T T
9 chr9_71574181 0 71574181 G G G G G G G G G G G G G G A G G G G G
9 chr9_71578049 0 71578049 G G G G G G G G G G T T G G G G G G G G
9 chr9_71578909 0 71578909 T T T T T T T T A A A A T T T T T T A A
9 chr9_71579226 0 71579226 A A A A A A A A A A A A A A A A G G A A
9 chr9_71580756 0 71580756 G G G G G G G G C C C C G G G G G G C C
9 chr9_71582126 0 71582126 C C C T C C C C C C C C C C C C C C C C
9 chr9_71582143 0 71582143 G G G G G G G G G G G G G G A A G G G G
9 chr9_71586705 0 71586705 C C C C C C C C T T T T C C C C C C T T
9 chr9_71586725 0 71586725 C C C C C C C C C C C C T T C C C C C C
9 chr9_71589667 0 71589667 G G G G G G G G A A A A G G G G G G A A
9 chr9_71589813 0 71589813 G G G G G G G G G G G G A G G G G G G G
9 chr9_71591454 0 71591454 G T T T T T T T T T T T T T T T T T T T
9 chr9_71592790 0 71592790 C C C C C C C C C T C C C C C C C C C C
9 chr9_71593107 0 71593107 C C C C A A C C C C C C C C C C C C C C
9 chr9_71594201 0 71594201 T T T T T T T T C C C C T T T T T T C C
9 chr9_71600695 0 71600695 C C C C C C C C T T T T C C C C C C T T
9 chr9_71601174 0 71601174 G G G G G G G G A A A A G G G G G G A A
9 chr9_71601382 0 71601382 T T T T T T T T C T C T T T T T T T C C
9 chr9_71610081 0 71610081 G G G G G G G G G G G G A A A A A A G G
9 chr9_71616619 0 71616619 G G G G G G G G A A A A G G G G G G A A
9 chr9_71621895 0 71621895 C C C C C C C C C C C C C C A C C C C C
9 chr9_71622970 0 71622970 C C C C C C C C G G G G C C C C C C G G
9 chr9_71626380 0 71626380 C C C C C C C C C C C C C C C C C G C C
9 chr9_71628397 0 71628397 G G G G G G G G C C C C G G G G G G C C
9 chr9_71631632 0 71631632 A A A A A A A A G G G G A A A A A A G G
9 chr9_71635276 0 71635276 C C C C C T C C C C C C C C C C C C C C
9 chr9_71643823 0 71643823 T T T T T T T T C C C C T T T T T T C C
9 chr9_71644261 0 71644261 A A A A A A A A G G G G A A A A A A G G
9 chr9_71645796 0 71645796 A A A A A A A A A A A A G G A A A A A A
9 chr9_71649602 0 71649602 C C C C C C C C C T C C C C C C C C T T
9 chr9_71657545 0 71657545 C C C C C C C C T T T T C C C C C C T T
9 chr9_71661307 0 71661307 T T T T C T T T T T T T T T T T T T T T
9 chr9_71668556 0 71668556 G G G G G G G G A A A A G G G G G G A A
9 chr9_71671982 0 71671982 T T T T T T T T C C C C T T T T T T C C
9 chr9_71672962 0 71672962 T T T T T T T T T T T T T T C C T T T T
9 chr9_71676443 0 71676443 C C C C C C C C C C C C C C C C C T C C
9 chr9_71677179 0 71677179 T T C C C C C C C C C C C C C C C C C C
9 chr9_71677281 0 71677281 C C C C C T C C C C C C C C T T C C C C
9 chr9_71680068 0 71680068 C C C T C C C C C C C C C C C C C C C C
9 chr9_71681222 0 71681222 T T T T T T T T C C C C T T T T T T C C
9 chr9_71695126 0 71695126 A A A A A A A A A A A G A A A A A A A A
9 chr9_71698966 0 71698966 C C C C C C C C C C C T C C C C C C C C
9 chr9_71702172 0 71702172 T T T T T T T T T T T T T T C C T T T T
9 chr9_71703118 0 71703118 G G G G G G G G G G G G G G G G A G G G
9 chr9_71704140 0 71704140 G G G G G G G G G G G G G G G G C G G G
9 chr9_71705206 0 71705206 G G G G G G G G C C C C G G G G G G C C
9 chr9_71711125 0 71711125 C C C C C C C C T T T T C C C C C C T T
9 chr9_71715770 0 71715770 T T T T T T T T A A A A T T T T T T A A
9 chr9_71718207 0 71718207 A A A C A A A A A A A A A A A A A A A A
9 chr9_71721018 0 71721018 A A A A A A A A G G G G A A A A A A G G
9 chr9_71725252 0 71725252 G G G G G G G G T T T T G G G G G G T T
9 chr9_71727649 0 71727649 T T T T T T T T G G G G T T T T T T G G
9 chr9_71727998 0 71727998 A A A A A A A A A G A A A A A A A A A A
9 chr9_71733208 0 71733208 T T T T T T T T C C C C T T T T T T C C
9 chr9_71739494 0 71739494 G G G G A G G G G G G G G G G G G G G G
9 chr9_71751041 0 71751041 G G G G G G G G G G G G G G C G G G G G
9 chr9_71751192 0 71751192 C C T T T T T T T T T T T T T T T T T T
9 chr9_71753222 0 71753222 C C C C C C C C C C C C C T C C C C C C
9 chr9_71757579 0 71757579 G G G G G G G G G G G G G G T T G G G G
9 chr9_71759508 0 71759508 C C C C C C C C T T T T C C C C C C T T
9 chr9_71759941 0 71759941 C C C T C C C C C C C C C C C C C C C C
9 chr9_71763992 0 71763992 T T T T T T T T A A A A T T T T T T A A
9 chr9_71764851 0 71764851 C C C C C T C C C C C C C C C C C C C C
9 chr9_71765176 0 71765176 G G G G A G G G G G G G G G G G G G G G
9 chr9_71765333 0 71765333 G G A A A A A A A A A A A A A A A A A A
9 chr9_71771795 0 71771795 G G G G G G G G C C C C G G G G G G C C
9 chr9_71774980 0 71774980 T T C C C C T T C C C C C C C C C C C C
9 chr9_71778241 0 71778241 C C C C C C C C A A A A C C C C C C A A
9 chr9_71783490 0 71783490 C C C C C C C C T T T T C C C C C C T T
9 chr9_71784645 0 71784645 A A C C A A A A A A A A A A A A A A A A
9 chr9_71784700 0 71784700 C C C C C C C C C C C C T T C C C C C C
9 chr9_71787989 0 71787989 T T T T T T T T T T T T C C T T T T T T
9 chr9_71788289 0 71788289 G G C C C G G G G G G G G G G G G G G G
9 chr9_71794705 0 71794705 C C C C C C C C G G G G C C C C C C G G
9 chr9_71798112 0 71798112 T T T T C T T T T T T T T T T T T T T T
9 chr9_71803063 0 71803063 T T C C C C T T C C C C C C C C C C C C
9 chr9_71803299 0 71803299 C C C C C C C C C C C C C C T T C C C C
9 chr9_71808313 0 71808313 A A A A A A A A G G G G A A A A A A G G
9 chr9_71809139 0 71809139 T T T T C T T T T T T T T T T T T T T T
9 chr9_71811256 0 71811256 T T T T T T T T C C C C T T T T T T C C
9 chr9_71817412 0 71817412 G G G G A G G G G G G G G G G G G G G G
9 chr9_71827376 0 71827376 G G G G G G G G C G G G C G G G G G G G
9 chr9_71844317 0 71844317 T T T T G G T T T T T T T T T T T T T T
9 chr9_71847395 0 71847395 C C C C C C C C C C C C A A C C C C C C
9 chr9_71855960 0 71855960 C C C C T T C C C C C C C C C C C C C C
9 chr9_71857416 0 71857416 A A A A G G A A A A A A A A A A A A A A
9 chr9_71870380 0 71870380 T T C C T T T T T T T T T T T T T T T T
9 chr9_71872999 0 71872999 G G A G G G G G G G G G G G G G G G G G
9 chr9_71874570 0 71874570 T T T T T T T T G G G G T T T T T T G G
9 chr9_71875770 0 71875770 C C C C C C C C C C T T C C C C C C C C
9 chr9_71877128 0 71877128 G G G G G G G G G G G G G G G G T T G G
9 chr9_71877583 0 71877583 G G G G G G G G A A A A G G G G G G A A
9 chr9_71878817 0 71878817 C C C C C C C C C C C C C C C T C C C C
9 chr9_71882401 0 71882401 G G G G G G G G G G G G C G G G G G G G
9 chr9_71884405 0 71884405 G G G G G G G G T T T T G G G G G G T T
9 chr9_71894556 0 71894556 C C C C T T C C C C C C C C C C C C C C
9 chr9_71896372 0 71896372 A A G G G G A A G G G G G G A G G G G G
9 chr9_71899606 0 71899606 G G G G G G G G A A A A G G G G G G A A
9 chr9_71900047 0 71900047 C C C C C C C C A A A A C C C C C C A A
9 chr9_71900172 0 71900172 C C C C C C C C A C A A C C C C C C C C
9 chr9_71904931 0 71904931 C C C G C C G G G G G G G G G G G G G G
9 chr9_71905197 0 71905197 C C C C C C C C C C C C T T T T T T C C
9 chr9_71906329 0 71906329 T T C C C C C C C C C C C C C C C C C C
9 chr9_71906521 0 71906521 G G A A A A A A A A A A A A A A A A A A
9 chr9_71911190 0 71911190 A G A A A A A G A A A A A A A A A A A A
9 chr9_71917012 0 71917012 T T T T T T T T C C C C T T T T T T C C
9 chr9_71925010 0 71925010 C C C C C T C C C C C C C C C C C C C C
9 chr9_71925017 0 71925017 G G A A A G G G G G G G A A A A A A G G
9 chr9_71935964 0 71935964 C C C C C C C C C C C C C T C C C C C C
9 chr9_71939006 0 71939006 T T T T C T T T T T T T T T T T T T T T
9 chr9_71940205 0 71940205 A G G G G G A G G G G G G G G G G G G G
9 chr9_71943374 0 71943374 A A A A A A A A G G G G A A A A A A G G
9 chr9_71943607 0 71943607 A A A A A A A A C C C C A A A A A A C C
9 chr9_71945338 0 71945338 A A G G G G A A G G G G G G G G G G G G
9 chr9_71953788 0 71953788 C C C C C C C C C T C C C C C C C C C C
9 chr9_71953859 0 71953859 G G G G G G G G A G G G G G G G G G G G
9 chr9_71955569 0 71955569 G G G G G G A G G G G G G G G G G G G G
9 chr9_71957913 0 71957913 A A A A A A A A A A A A A A A A C C A A
9 chr9_71961691 0 71961691 C C C C C C C C C T T T C C C C C C C C
9 chr9_71966926 0 71966926 T T T T T T T T G G G G T T T T T T G G
9 chr9_71969159 0 71969159 C C C C C C C C T T T T C C C C C C T T
9 chr9_71971636 0 71971636 A A A A A A A A G G G G A A A A A A G G
9 chr9_71972677 0 71972677 C C C C C C C C C C C C T T C C C C C C
9 chr9_71973404 0 71973404 A A A A A A A A G G G G A A A A A A G G
9 chr9_71974667 0 71974667 T T C C C C T T C C C C C C C C C C C C
9 chr9_71983390 0 71983390 G G G G G G G G G G G G G G C C G G G G
9 chr9_71988721 0 71988721 C C C C T T C C C C C C C C C C C C C C
9 chr9_71991359 0 71991359 T T T T T T T T T T T T C T T T T T T T
9 chr9_72000608 0 72000608 G G T T T T G G T T T T T T T T T T T T
9 chr9_72000863 0 72000863 A A G G A A A A A A A A A A A A A A A A
9 chr9_72002624 0 72002624 C C C C C C C C T T T T C C C C C C T T
9 chr9_72004503 0 72004503 C C C C C C A A C C C C C C C C C C C C
9 chr9_72004586 0 72004586 C C C C C C C C C T C C C C C C C C C C
9 chr9_72004953 0 72004953 C C C C T T C C C C C C C C C C C C C C
9 chr9_72006059 0 72006059 A A A A A A A A A A A A A A A A A G A A
9 chr9_72006874 0 72006874 G G G G G G G G A G A A G G G G G G G G
9 chr9_72007732 0 72007732 G G C C G G G G G G G G G G G G G G G G
9 chr9_72010985 0 72010985 T T C T T T T T T T T T T T T T T T T T
9 chr9_72013792 0 72013792 C C C C C C T T C C C C C C C C C C C C
9 chr9_72018175 0 72018175 C C C T C C C C C C C C C C C C C C C C
9 chr9_72019467 0 72019467 A A C C C C A A C C C C C C C C C C C C
9 chr9_72023543 0 72023543 T T T T T T T T T T T T T T T T G T T T
9 chr9_72024330 0 72024330 A A A A A A A A A A A A A G A A A A A A
9 chr9_72025054 0 72025054 T T T T T T T T C C C C T T T T T T C C
9 chr9_72028766 0 72028766 G G G G G G G G A A A A G G G G G G A A
9 chr9_72028944 0 72028944 T T T T T T T T G G G G T T T T T T G G
9 chr9_72033029 0 72033029 T T T T T T T T T T T T T T C C T T T T
9 chr9_72037034 0 72037034 A A A A A A A A A A A A A A C C A A A A
9 chr9_72037953 0 72037953 A A A A A A A A C C C C A A A A A A C C
9 chr9_72039259 0 72039259 C C C C C C C C T T T T C C C C C C T T
9 chr9_72041924 0 72041924 T T T T T T T T G G G G T T T T T T G G
9 chr9_72044967 0 72044967 A A A A A A A A C C C C A A A A A A C C
9 chr9_72045913 0 72045913 C C C T T T C C C C C C C C C C C C C C
9 chr9_72048976 0 72048976 C C C C C C C C C C C C C T C C C C C C
9 chr9_72054666 0 72054666 G G G G G G G G T T T T G G G G G G T T
9 chr9_72056449 0 72056449 G G A G A A G G G G G G G G G G G G G G
9 chr9_72065465 0 72065465 T T T T T T T T T T T T T T C T T T T T
9 chr9_72070156 0 72070156 C C C C C C C C T T T T C C C C C C T T
9 chr9_72074462 0 72074462 A A G G G G A A G G G G G G G G G G G G
9 chr9_72081632 0 72081632 C C T T C T C C C C C C C C C C C C C C
9 chr9_72088854 0 72088854 C C C C C C C C C C C C C T T T C C C C
9 chr9_72089635 0 72089635 C C C C C C C C C C C C C C G G C C C C
9 chr9_72096768 0 72096768 C C C C C T C C C C C C C C C C C C C C
9 chr9_72098231 0 72098231 C C G G C C C C C C C C C C C C C C C C
9 chr9_72098351 0 72098351 A A G G A A A A G G G G G G G G G G G G
9 chr9_72105726 0 72105726 A A A A A A A A G G G G A A A A A A G G
9 chr9_72106555 0 72106555 T T T T T T T T G G G G T T T T T T G G
9 chr9_72107772 0 72107772 A A A A A A A A A A A G A A A A A A A A
9 chr9_72109472 0 72109472 G G G G A G G G G G G G G G G G G G G G
9 chr9_72111843 0 72111843 G G G G G G A G G G G G G G G G G G G G
9 chr9_72112745 0 72112745 A A A A A G A A A A A A A A A A A A A A
9 chr9_72114984 0 72114984 G G G G G G G G A A A G G G G G G G A A
9 chr9_72119828 0 72119828 G G G G A G G G G G G G G G G G G G G G
9 chr9_72121225 0 72121225 T T C C C C T T C C C C C C C C C C C C
9 chr9_72123192 0 72123192 G G G G G G G G G G G G G G G G G T G G
9 chr9_72126217 0 72126217 C C C C C C C T C C C C C C C C C C C C
9 chr9_72135729 0 72135729 T T T T T T A T T T T T T T T T T T T T
9 chr9_72136614 0 72136614 C C C C C C C C T T T T C C C C C C T T
9 chr9_72138341 0 72138341 C C C C C C C C C C C C A A C C C C C C
9 chr9_72144078 0 72144078 G G G G A G G G G G G G G G G G G G G G
9 chr9_72144268 0 72144268 A A A A A A A A G G G G A A A A A A G G
9 chr9_72150146 0 72150146 G G G G G G G G A A A A G G G G G G A A
9 chr9_72153058 0 72153058 T T T T T T T T G G G G T T T T T T G G
9 chr9_72158269 0 72158269 C C A A A A A C A A A A A A A A A A A A
9 chr9_72164507 0 72164507 G G G G G G G G G G G G G G G G C G G G
9 chr9_72166659 0 72166659 T T T T A T T T T T T T T T T T T T T T
9 chr9_72175413 0 72175413 T T T T T T T T C C C C T T T T T T C C
9 chr9_72181140 0 72181140 G G G G G G G G G G G G A G G G G G G G
9 chr9_72183017 0 72183017 C C C C C C T T C C C C C C C C C C C C
9 chr9_72193623 0 72193623 G G G G G G G G T T T T G G G G G G T T
9 chr9_72195893 0 72195893 T T C C C C C T C C C C C C C C C C C C
9 chr9_72205690 0 72205690 C C T T C T C C C C C C C C C C C C C C
9 chr9_72207380 0 72207380 G G G G G G G G C C C C G G G G G G C C
9 chr9_72207540 0 72207540 T T T T T T T T C C C T T T T T T T C C
9 chr9_72223644 0 72223644 G G G G G G G G A A A A G G G G G G A A
9 chr9_72237408 0 72237408 C C C C C C C C C C C T C C C C C C C C
9 chr9_72246026 0 72246026 C C A A A A C C C C C C C C C C C C C C
9 chr9_72248960 0 72248960 G G G G G G G G A A A A G G G G G G A A
9 chr9_72259661 0 72259661 C C C C C C C C C T C T C C C C C C C C
9 chr9_72261829 0 72261829 C C C T C C C C C C C C C C C C C C C C
9 chr9_72263318 0 72263318 G G G G C G G G G G G G G G G G G G G G
9 chr9_72268339 0 72268339 G G G G G G A G G G G G G G G G G G G G
9 chr9_72285312 0 72285312 A A A A A A A A A A A A A A A G A A A A
9 chr9_72292268 0 72292268 G G G G G G G G G G G G G G G T G G G G
9 chr9_72297095 0 72297095 C C C C C C C C A A A A C C C C C C A A
9 chr9_72297408 0 72297408 C C C C C C C C G G G G C C C C C C G G
9 chr9_72298041 0 72298041 C C C C C C C C C C A C C C C C C C C C
9 chr9_72299956 0 72299956 G G G G A G G G G G G G G G G G G G G G
9 chr9_72300267 0 72300267 C C C C C C C C T T T T C C C C C C T T
9 chr9_72300977 0 72300977 T T T T C T T T C C C C T T T T T T C C
9 chr9_72302464 0 72302464 C C T T C C C C C C C C C C C C C C C C
9 chr9_72306707 0 72306707 G G A A A A G G A A A A A A A A A A A A
9 chr9_72307298 0 72307298 T T T T C T T T T T T T T T T T T T T T
9 chr9_72310605 0 72310605 T T T T T T T T C C C C T T T T T T C C
9 chr9_72312826 0 72312826 A A A A A A A G A A A A A A A A A A A A
9 chr9_72313195 0 72313195 T T A A A T T T T T T T T T T T T T T T
9 chr9_72328204 0 72328204 C G C C C C C C C C C C C C C C C C C C
9 chr9_72331279 0 72331279 C C G G C G C C C C C C C C C C C C C C
9 chr9_72343678 0 72343678 A A A A A A A A A G A A A A A A A A A A
9 chr9_72343936 0 72343936 A A A A A A A A A G G G A A A A A A G G
9 chr9_72351027 0 72351027 A A A A T T A A A A A A A A A A A A A A
9 chr9_72354333 0 72354333 G G G G G G G G G G G G G G G G A A G G
9 chr9_72357244 0 72357244 A A A A A A A G A A A A A A G G A A A A
9 chr9_72358411 0 72358411 T T T T T T T T G T G T T T T T T T G G
9 chr9_72358437 0 72358437 A A A A A A A A G G G G A A A A A A G G
9 chr9_72370790 0 72370790 G G G G G G G G G G G G A A A A A A G G
9 chr9_72382013 0 72382013 C C C C C G C C C C C C C C C C C C C C
9 chr9_72382040 0 72382040 C C C C C C C C C C C C C C C T C C C C
9 chr9_72398770 0 72398770 T T T T T T T T T T T T T T C C T T T T
9 chr9_72402237 0 72402237 C C A C C C C C C C C C C C C C C C C C
9 chr9_72403565 0 72403565 T T T T T T T T C C C C T T T T T T C C
9 chr9_72405866 0 72405866 G G G G G G G G A A A A G G G G G G A A
9 chr9_72411636 0 72411636 G G A A G G G G G G G G G G G G G G G G
9 chr9_72412955 0 72412955 G G G G A G G G G G G G G G G G G G G G
9 chr9_72413352 0 72413352 G G G G A G G G G G G G A G G G G G G G
9 chr9_72414992 0 72414992 G G G G G G G G G G G G G G C G G G G G
9 chr9_72417818 0 72417818 A A A A A A A A G G G G A A A A A A G G
9 chr9_72420356 0 72420356 C C C C C C C C T T T T C C C C C C T T
9 chr9_72424256 0 72424256 G G G G G G A A A A A A G G G G G G A A
9 chr9_72424517 0 72424517 G G G G G G G G G G G G G G A A G G G G
9 chr9_72429031 0 72429031 A C A A A A A A A A A A A A A A A A A A
9 chr9_72433379 0 72433379 C C C C C C C C T T T T C C C C C C T T
9 chr9_72433888 0 72433888 T T T T T T T T T T T T T T C C T T T T
9 chr9_72441714 0 72441714 A A T T T T T T T T T T T T T T T T T T
9 chr9_72446271 0 72446271 C C G G G G G G G G G G G G G G G G G G
9 chr9_72458608 0 72458608 C C C C C C C C T T T T C C C C C C T T
9 chr9_72461653 0 72461653 T T T T T T T T C C C C T T T T T T C C
9 chr9_72469723 0 72469723 G G G G G G G G A A A A G G G G G G A A
9 chr9_72473627 0 72473627 A A A A A A A A A A A A A G A A A A A A
9 chr9_72475880 0 72475880 T T G G G G G G G G G G G G G G G G G G
9 chr9_72477985 0 72477985 T T T T C T T T T T T T T T T T T T T T
9 chr9_72478083 0 72478083 T T T T T T T T T T T T T T T T C C T T
9 chr9_72487998 0 72487998 C C C C C C C C T T T T C C C C C C T T
9 chr9_72489916 0 72489916 C C C C C C C C T T T T C C C C C C T T
9 chr9_72490249 0 72490249 T T T T C T T T T T T T T T T T T T T T
9 chr9_72492134 0 72492134 G G G G G G G G G G G G G G G G A G G G
9 chr9_72492141 0 72492141 T T C C C T T T C C C C C C C C C C C C
9 chr9_72492480 0 72492480 G G G G G G G G T T T T G G G G G G T T
9 chr9_72495503 0 72495503 G G G G A G G G G G G G G G G G G G G G
9 chr9_72509503 0 72509503 T T T T T T T T C C C C T T T T T T C C
9 chr9_72509760 0 72509760 G G A G G G G G G G G G G G G G G G G G
9 chr9_72513415 0 72513415 A A A A A A A A G G G G A A A A A A G G
9 chr9_72514817 0 72514817 G G G G G T G G G G G G G G G G G G G G
9 chr9_72518020 0 72518020 C T T T T T T T T T T T C C C C C C T T
9 chr9_72518340 0 72518340 A A A A A A A A A A A A C C C C C C A A
9 chr9_72518530 0 72518530 G G G G G G G G G G G G A A A A A A G G
9 chr9_72523553 0 72523553 G G G G G G G G G G G G A G G G G G G G
9 chr9_72524691 0 72524691 C C C C C C C C T T T T C C C C C C T T
9 chr9_72525352 0 72525352 C C C C C C C C C C C C C C C T C C C C
9 chr9_72541493 0 72541493 G G G G G G G G G G G G G G A A G G G G
9 chr9_72542757 0 72542757 A A G G G G A A G G G G G G G G G G G G
9 chr9_72547319 0 72547319 T T T T T T T T G G G G T T T T T T G G
9 chr9_72547484 0 72547484 C C A A A C C C C C C C C C C C C C C C
9 chr9_72548957 0 72548957 A A A A A A A A C C C C A A A A A A C C
9 chr9_72552735 0 72552735 G G G G G G G G G G G G G G A G A G G G
9 chr9_72553207 0 72553207 A A A A A A A A G G G G A A A A A A G G
9 chr9_72558683 0 72558683 C C C C C C C C A A A A C C C C C C A A
9 chr9_72565626 0 72565626 C C T T T T T T T T T T T T T T T T T T
9 chr9_72568019 0 72568019 A A A A A A A A G G G G A A A A A A G G
9 chr9_72569610 0 72569610 G G G G G G G G G G G G G G G G A A G G
9 chr9_72570569 0 72570569 C G G G G G G G G G G G G G G G G G G G
9 chr9_72577679 0 72577679 G G G G A G G G A A A A A A A A A A A A
9 chr9_72581288 0 72581288 G G G G G G G G A G G G G G G G G G G G
9 chr9_72583124 0 72583124 G G G G A G G G A A A A A A A A A A A A
9 chr9_72591094 0 72591094 A A A A A A A A G G G G A A A A A A G G
9 chr9_72593252 0 72593252 G G G G A G G G G G G G G G G G G G G G
9 chr9_72607287 0 72607287 A A T T T T A T T T T T T T T T T T T T
9 chr9_72613270 0 72613270 A A A A A A A A A A A A A A A A A G A A
9 chr9_72619722 0 72619722 C C C C C C C C T T T T C C C C C C T T
9 chr9_72623230 0 72623230 T T T T T T T T C C C C T T T T T T C C
9 chr9_72629992 0 72629992 A A A A A A A A G G G G A A A A A A G G
9 chr9_72637849 0 72637849 C C T T C T C C C C C C C C C C C C C C
9 chr9_72638951 0 72638951 G G G G G G G G G G G G G G G G A G G G
9 chr9_72644718 0 72644718 C C C C C C C C C T T T C C C C C C T T
9 chr9_72645129 0 72645129 G G G G G G G G G G G G A G G G G G G G
9 chr9_72648998 0 72648998 C C C C C T C C C C C C C C C C C C C C
9 chr9_72652302 0 72652302 G G G G G G G G G G G G G G G G C G G G
9 chr9_72653732 0 72653732 G G C C C C G G C C C C C C C C C C C C
9 chr9_72659412 0 72659412 A A A A A A A A A A A A A G A A A A A A
9 chr9_72660548 0 72660548 T T T T T T T T C C C C T T T T T T C C
9 chr9_72663513 0 72663513 A A A A A A A A T T T T A A A A A A T T
9 chr9_72666081 0 72666081 A A A A A A A A G G G G A A A A A A G G
9 chr9_72667085 0 72667085 G G G G G G G G C C C C G G G G G G C C
9 chr9_72677685 0 72677685 T T T T T T T T T T T T G T T T T T T T
9 chr9_72678760 0 72678760 C C C C C T C C C C C C C C C C C C C C
9 chr9_72679403 0 72679403 C C C C C C C C T T T T C C C C C C T T
9 chr9_72684578 0 72684578 G G G G G G G G G G A A G G G G G G G G
9 chr9_72685587 0 72685587 C C C C C C A C C C C C C C C C C C C C
9 chr9_72692229 0 72692229 A A A G A A A A A A A A A A A A A A A A
9 chr9_72695172 0 72695172 T T C C T T T T C C C C C T T T T T C C
9 chr9_72700352 0 72700352 A A G G G G A A A A A A A A A A A A A A
9 chr9_72701086 0 72701086 T T T T T T T T T T T T T T T T C T T T
9 chr9_72704656 0 72704656 T T T T T T T T C C C C T T T T T T C C
9 chr9_72705363 0 72705363 T T T T T T T T T T T T T T T T C C T T
9 chr9_72708367 0 72708367 T T T T T T T T T T T T T T C T T T T T
9 chr9_72709000 0 72709000 C C C C C C C C C C C C C C C G C C C C
9 chr9_72709608 0 72709608 T T T T T T C C T T T T T T T T T T T T
9 chr9_72709813 0 72709813 A A A A A A A A G G G G A A A A A A G G
9 chr9_72710330 0 72710330 A A A A A A A A G G G G A A A A A A G G
9 chr9_72712725 0 72712725 C C C C C C C C T T T T C C C C C C T T
9 chr9_72724030 0 72724030 C C T T C C C C C C C C C C C C T T C C
9 chr9_72740409 0 72740409 T T T T T T T T C C C C T T T T T T C C
9 chr9_72740982 0 72740982 G G G G G G G G G G G G G G G G C G G G
9 chr9_72751042 0 72751042 A G G G G G G G G G G G G G G G G G G G
9 chr9_72759911 0 72759911 A A A A A A A A A A A A A G A A A A A A
9 chr9_72763359 0 72763359 C C C C C C T T C C C C C C C C C C C C
9 chr9_72764066 0 72764066 T T T T C T T T T T T T T T T T T T T T
9 chr9_72777682 0 72777682 C C C C C C C C C C C C C T C C C C C C
9 chr9_72786350 0 72786350 C C C C C C T T C C C C C C C C C C C C
9 chr9_72794856 0 72794856 T T T T T T T T T T T T G T T T G G T T
9 chr9_72804530 0 72804530 A A A A A A G G A A A A A A A A A A A A
9 chr9_72805079 0 72805079 A A A A A A A A G G G G A A A A A A G G
9 chr9_72807220 0 72807220 G G G G G G G G C C C C G G G G G G C C
9 chr9_72810088 0 72810088 C C C G C C C C C C C C C C C C C C C C
9 chr9_72820545 0 72820545 T T G G G G T T T T T T T T T T T T T T
9 chr9_72824548 0 72824548 T T T T T T T T T T T T G T T T T T T T
9 chr9_72829958 0 72829958 A A A A A A A A C C C C A A A A A A C C
9 chr9_72831566 0 72831566 C C C C C C C C A A A A C C C C C C A A
9 chr9_72843341 0 72843341 C C C C C C C C C C C C C C C C T T C C
9 chr9_72847502 0 72847502 C C T T C T C C T T T T C C C C C C T T
9 chr9_72852994 0 72852994 G G G G G G G G A A A A G G G G G G A A
9 chr9_72855428 0 72855428 A G G G G G G G G G G G G G G G G G G G
9 chr9_72858185 0 72858185 C T C C C C C C C C C C C C C C C C C C
9 chr9_72864900 0 72864900 A A A A A A G G A A A A A A A A A A A A
9 chr9_72865684 0 72865684 C C C C C C C T C C C C C C C C C C C C
9 chr9_72872949 0 72872949 A A G G G G A A G G G G G G G G G G G G
9 chr9_72874040 0 72874040 C C G G G G C C C C C C G G G G G G C C
9 chr9_72876464 0 72876464 C C C C C T C C C C C C C C C C C C C C
9 chr9_72879367 0 72879367 A A A A A A A A A A G G A A A A A A A A
9 chr9_72880450 0 72880450 C C C C C G C C C C C C C C C C C C C C
9 chr9_72882985 0 72882985 A A A A A A A A T T T T A A A A A A T T
9 chr9_72886532 0 72886532 C C C C C T C C C C C C C C C C C C C C
9 chr9_72895594 0 72895594 G G A A G G G G G G G G G G G G G G G G
9 chr9_72897278 0 72897278 A A A A A A A A A A A A C C A A A A A A
9 chr9_72900581 0 72900581 G G G G G G A A A A A A G G G G G G A A
9 chr9_72903887 0 72903887 C C C C C C T T C C C C C C C C C C C C
9 chr9_72905183 0 72905183 A A A A A A A A A A A T A A A A A A A A
9 chr9_72908101 0 72908101 C T C C C C C C C C C C C C C C T T C C
9 chr9_72908816 0 72908816 G G G G G G G G A A A A G G G G G G A A
9 chr9_72909229 0 72909229 G G G G G G G G G G G G C C C C C C G G
9 chr9_72909855 0 72909855 A G G G G G G G G G G G G G G G G G G G
9 chr9_72912222 0 72912222 C C T T T T C C C C C C C T C C C C C C
9 chr9_72913987 0 72913987 T T T T T T T T G T T T T T T T T T T T
9 chr9_72914049 0 72914049 T T T T C C T T C C C C C C C C C C C C
9 chr9_72924142 0 72924142 A A A A A A A A A A A A A A G G A A A A
9 chr9_72924608 0 72924608 A A A A A A A A G G G G A A A A A A G G
9 chr9_72924832 0 72924832 G G G G G G G G C C C G G G G G G G C C
9 chr9_72928428 0 72928428 A A A A A A G G A A A A A A A A A A A A
9 chr9_72933524 0 72933524 T T T T T T T T C C C C T T T T T T C C
9 chr9_72933962 0 72933962 T T T T T T T T C T T T T T T T T T T T
9 chr9_72938878 0 72938878 A A A A A A A A G G G G A A A A A A G G
9 chr9_72938958 0 72938958 G G G G G G G G G G G G G G G G A G G G
9 chr9_72940603 0 72940603 G G G G G G G G A A A A G G G G G G A A
9 chr9_72940953 0 72940953 A A A A A A A A G G G G A A A A A A G G
9 chr9_72941884 0 72941884 A A G G A A A A A A A A A A A A A A A A
9 chr9_72944438 0 72944438 T T T T T T T T T T T T T T T T C C T T
9 chr9_72945473 0 72945473 A A A A A A A A G G G G A A A A A A G G
9 chr9_72946091 0 72946091 C C C C T T C C C C C C C C C C C C C C
9 chr9_72947496 0 72947496 A A A A A A A A G G G G A A A A A A G G
9 chr9_72951050 0 72951050 G G G G G G G G G G G G G G G G T T G G
9 chr9_72952152 0 72952152 A A A A A A A A A A A G A A A A A A A A
9 chr9_72956922 0 72956922 C C C C C C C C T T C C C C C C C C T T
9 chr9_72958930 0 72958930 T T T T T T T T C C C T T T T T T T C C
9 chr9_72964239 0 72964239 A A A A A G A A A A A A A A A A A A A A
9 chr9_72965913 0 72965913 T T T T T T T T C C C C T T T T T T C C
9 chr9_72971214 0 72971214 C C C C C C C C C C C C C C C C C T C C
9 chr9_72973340 0 72973340 A A A A A A A A G G G G A A A A A A G G
9 chr9_72974927 0 72974927 G G G G G G G G G G G G C G G G G G G G
9 chr9_72981686 0 72981686 G G G G G G G G T T T T T T G G G G T T
9 chr9_72985062 0 72985062 A A A A A A A A A A A A A A A A G G A A
9 chr9_72985779 0 72985779 G G G G G G G G C C C C G G G G G G C C
9 chr9_72993511 0 72993511 C C C C C C C C C T C C C C C C C C C C
9 chr9_72994451 0 72994451 G G G G G G G G A A A A G G G G G G A A
9 chr9_73007671 0 73007671 C C C C C C C C G G G G C C C C C C G G
9 chr9_73018429 0 73018429 A A A A A A A C A A A A A A A A A A A A
9 chr9_73019782 0 73019782 A A A A A A A A G G G G A A A A A A G G
9 chr9_73028262 0 73028262 G G A A A A A A A A A A A A A A A A A A
9 chr9_73030094 0 73030094 C T T T T T T T T T T T T T T T T T T T
9 chr9_73034062 0 73034062 T T C C C C T T T T T T C C C C C C T T
9 chr9_73039766 0 73039766 A A A A A A A A A A A A A A A T A A A A
9 chr9_73045298 0 73045298 T T T T T T T T T T T T T T G T T T T T
9 chr9_73047436 0 73047436 C C C C C T C C C C C C C C C C C C C C
9 chr9_73049890 0 73049890 C C C C C C C C T T T T C C C C C C T T
9 chr9_73053307 0 73053307 G G G G G G G G G G A A G G G G G G A A
9 chr9_73058715 0 73058715 T T C C T T T T C C C C T T T T T T C C
9 chr9_73058779 0 73058779 C C C C C C C C C C C C C C C G C C C C
9 chr9_73062775 0 73062775 C C C C C T C C C C C C C C C C C C C C
9 chr9_73063881 0 73063881 A A G G A G A A A A A A A A A A A A A A
9 chr9_73064186 0 73064186 T T T T T T T T C C C C T T T T T T C C
9 chr9_73066383 0 73066383 A G G G G G G G G G G G G G G G G G G G
9 chr9_73067902 0 73067902 C C C C C C C C C C C C C C C T C C C C
9 chr9_73068806 0 73068806 A A A A A A A A A A A A A G A A A A A A
9 chr9_73069940 0 73069940 C C C C C C C C C C C C C C C T C C C C
9 chr9_73073605 0 73073605 T T T T T T T T T T T T C T T T T T T T
9 chr9_73073872 0 73073872 T T T T T T T T T T T T T T C T T T T T
9 chr9_73074534 0 73074534 G G G G G G G G G G G G G G A G G G G G
9 chr9_73075402 0 73075402 G G A G G G G G G G G G G G G G G G G G
9 chr9_73077195 0 73077195 G G G G G G G G A A A A G G G G G G A A
9 chr9_73083318 0 73083318 C C C T C C C C C C C C C C C C C C C C
9 chr9_73084184 0 73084184 G G A G G G G G G G G G G G G G G G G G
9 chr9_73085637 0 73085637 C C C C C C C C T T T T C C C C C C T T
9 chr9_73088907 0 73088907 G G G G G G G G A G G G G G G G G G G G
9 chr9_73091415 0 73091415 G G G G G G G G G G G G G G A G G G G G
9 chr9_73093064 0 73093064 T T T T T T T T G G G G T T T T T T G G
9 chr9_73095030 0 73095030 T T T T T T T T T T T T T T T T C T T T
9 chr9_73095178 0 73095178 T T T T T T T T C C C C T T T T T T C C
9 chr9_73095289 0 73095289 A A A A A A A A G G G G A A A A A A G G
9 chr9_73097329 0 73097329 A A A A A A A A G G G G A A A A A A G G
9 chr9_73102318 0 73102318 A A A A A A A A A A A G A A A A A A A A
9 chr9_73109647 0 73109647 C T C C C C C C C C C C C C C C C C C C
9 chr9_73110963 0 73110963 C C C C C C C T C C C C C C C C C C C C
9 chr9_73113779 0 73113779 G G G G G G G G G T G G G G G G G G G G
9 chr9_73115470 0 73115470 A A A A A A A G A A A A A A A A A A A A
9 chr9_73117864 0 73117864 C C C T C C C C C C C C C C C C C C C C
9 chr9_73118442 0 73118442 T T T T T T T T C C C C T T T T T T C C
9 chr9_73120358 0 73120358 G G G G G G G G A G A G G G G G G G A A
9 chr9_73121317 0 73121317 T T T T C T T T T T T T T T T T T T T T
9 chr9_73122569 0 73122569 C C C C C C C C C T C T C C C C C C T T
9 chr9_73124413 0 73124413 C C C C C C C C G G G G C C C C C C G G
9 chr9_73124632 0 73124632 A A G G G G A A G G G G G G G G G G G G
9 chr9_73126142 0 73126142 A A A A A A A A T T T T A A A A A A T T
9 chr9_73127648 0 73127648 A A A A A A A A T T T T A A A A A A T T
9 chr9_73132466 0 73132466 C C C C C C C C T T T T C C C C C C T T
9 chr9_73133609 0 73133609 A A A A A T A A A A A A A A A A A A A A
9 chr9_73136062 0 73136062 A A A A A A A A A T A A A A A A A A A A
9 chr9_73136505 0 73136505 T T C C C C T T C C C C C C C C C C C C
9 chr9_73138900 0 73138900 A A G G G G G G G G G G G G G G G G G G
9 chr9_73152600 0 73152600 C C C C C C C C C C C C C C G G C C C C
9 chr9_73157911 0 73157911 C C C C C C C C C T C C C C C C C C C C
9 chr9_73159012 0 73159012 G G G G G G G G A A A A G G G G G G A A
9 chr9_73159422 0 73159422 G G G G G G G G A A A A G G G G G G A A
9 chr9_73160849 0 73160849 C G C C C C C C C C C C C C C C C C C C
9 chr9_73162359 0 73162359 T T T T G T T T T T T T T T T T T T T T
9 chr9_73167947 0 73167947 A A A A A A A A G G G G A A A A A A G G
9 chr9_73168501 0 73168501 A A A A A A A A A A A A A C A A A A A A
9 chr9_73171383 0 73171383 C C C T C T C C C C C C C C C C C C C C
9 chr9_73174500 0 73174500 G G A G A G G G G G G G G G G G G G G G
9 chr9_73174708 0 73174708 C C C C C C C C C T C C C C C C C C T T
9 chr9_73175093 0 73175093 T T C C C C T T C C C C C C C C C C C C
9 chr9_73175471 0 73175471 T T T T T T T T C T T T T T T T T T T T
9 chr9_73177776 0 73177776 G G G G G G G G G G G G A G G G G G G G
9 chr9_73178057 0 73178057 T T T T T T T T T T T T T T C C T T T T
9 chr9_73180401 0 73180401 A A A A A A A A A T A A A A A A A A A A
9 chr9_73182425 0 73182425 A A A A A A A A C C C C A A A A A A C C
9 chr9_73184139 0 73184139 G G G G C G G G G G G G G G G G G G G G
9 chr9_73185885 0 73185885 T T T T T T T T T T T T T T T T G G T T
9 chr9_73187058 0 73187058 A G G G G G A A G G G G G G G G G G G G
9 chr9_73188169 0 73188169 C C C C C C C C C C C C C C C C T T T T
9 chr9_73201614 0 73201614 G G G G G G G G A G G G G G G G G G G G
9 chr9_73205761 0 73205761 C C C G C G C C C C C C C C C C C C C C
9 chr9_73206088 0 73206088 C C C C C T C C C C C C C C C C C C C C
9 chr9_73206151 0 73206151 G G G T G T G G G G G G G G G G G G G G
9 chr9_73208400 0 73208400 T T T T T T T T C C C C T T T T T T C C
9 chr9_73212943 0 73212943 T T T T T T T T C C C C T T T T T T C C
9 chr9_73215683 0 73215683 G G G G G G G G A A A A G G G G G G A A
9 chr9_73216753 0 73216753 T T T T T T T T C C C C T T T T T T C C
9 chr9_73217475 0 73217475 G T T T T T T T T T T T T T T T T T T T
9 chr9_73220908 0 73220908 G G G G G G G G G G A G G G G G G G G G
9 chr9_73222417 0 73222417 G G G G G G G G T T T T G G G G G G T T
9 chr9_73222567 0 73222567 G G G G G G G G G G G G G G G G C G G G
9 chr9_73228399 0 73228399 T T T T T T T T T T T T G T T T T T T T
9 chr9_73236202 0 73236202 A A A A A A A A G G G G A A A A A A G G
9 chr9_73237089 0 73237089 T T T T T T T T C C C C T T T T T T C C
9 chr9_73242086 0 73242086 G G G G G G G G G G G G G G A A G G G G
9 chr9_73242330 0 73242330 A T T T T T T T T T T T T T T T T T T T
9 chr9_73242426 0 73242426 T T T T T T T T G T G T T T T T T T G G
9 chr9_73245318 0 73245318 T T T T T T T T C T C T T T T T T T T T
9 chr9_73247707 0 73247707 C C C T C C C C C C C C C C C C C C C C
9 chr9_73248405 0 73248405 C C C G C G C C C C C C C C C C C C C C
9 chr9_73248867 0 73248867 T T T T T T T T T T T T C T T T T T T T
9 chr9_73250696 0 73250696 C C C C C C C C T T T T C C C C C C T T
9 chr9_73254404 0 73254404 C C C T C T C T C C C C C C C C C C C C
9 chr9_73267537 0 73267537 C C C C C C C C C C C C C C C C C T C C
9 chr9_73268075 0 73268075 A A A A A A A A C C C C A A A A A A C C
9 chr9_73270433 0 73270433 C C C C C C C C C C C C C C G G C C C C
9 chr9_73272076 0 73272076 T T T T T T T T T T T T T T T T C C T T
9 chr9_73274331 0 73274331 G G G G G G G G G G G G A G G G G G G G
9 chr9_73277983 0 73277983 G G A A G G G G G G G G G G G G G G G G
9 chr9_73278585 0 73278585 C C T T T T C C T T T T T T T T T T T T
9 chr9_73280343 0 73280343 A A A G A A A A A A A A A A A A A A A A
9 chr9_73281376 0 73281376 C C C C C C C C C C C C C C G G C C C C
9 chr9_73295775 0 73295775 G G A A A A G G A A A A A A A A A A A A
9 chr9_73295911 0 73295911 T T C C C C T T C C C C C C C C C C C C
9 chr9_73296169 0 73296169 G G G G G G A A G G G G G G G G G G G G
9 chr9_73300993 0 73300993 T T T T T T T T T T T T T T G G T T T T
9 chr9_73302311 0 73302311 T T T T T T T T T T T T T T T T C T T T
9 chr9_73302548 0 73302548 T T T T T T T T A A A A T T T T T T A A
9 chr9_73307775 0 73307775 G G G T G G G G G G G G G G G G G G G G
9 chr9_73308697 0 73308697 A A A A A A A A T T T T A A A A A A T T
9 chr9_73310422 0 73310422 A A A A A A A A G G G G A A A A A A G G
9 chr9_73313621 0 73313621 C C C C C C C C T T T T C C C C C C T T
9 chr9_73316949 0 73316949 A A A A A A A C A A A A A A A A A A A A
9 chr9_73317324 0 73317324 C C C C C C C C C C C C C C C C T T C C
9 chr9_73329946 0 73329946 A A A A A A A A A A A A A A G G A A A A
9 chr9_73334637 0 73334637 C C C C C C C C C C C T C C C C C C C C
9 chr9_73337617 0 73337617 C C C C C C C C G G G G C C C C C C G G
9 chr9_73344106 0 73344106 G G G G G G G G A A A A G G G G G G A A
9 chr9_73346562 0 73346562 T T T T T T T T C T T T T T T T T T T T
9 chr9_73348027 0 73348027 C C C C C C C C G G G G C C C C C C G G
9 chr9_73348274 0 73348274 G G G G G G G G A A A A G G G G G G A A
9 chr9_73357647 0 73357647 C C A A A A A A A A A A A A A A A A A A
9 chr9_73361590 0 73361590 T T T T T T T T T T A T T T T T T T A A
9 chr9_73363114 0 73363114 C C C C C T C C C C C C C C C C C C C C
9 chr9_73370263 0 73370263 C C C C C C C C C C C T C C C C C C T T
9 chr9_73371097 0 73371097 C C C C C T C C C C C C C C C C C C C C
9 chr9_73373649 0 73373649 G G G G G G G G A G A G G G G G G G G G
9 chr9_73376345 0 73376345 A A A A A A A A A A A A A T A A A A A A
9 chr9_73376626 0 73376626 C C C C C C C C C C C C C T C C C C C C
9 chr9_73379366 0 73379366 T T T T T T T T C C C C T T T T T T C C
9 chr9_73379767 0 73379767 C T C C C C C C C C C C C C C C C C C C
9 chr9_73389739 0 73389739 C C C C C C C T C C C C C C C C C C C C
9 chr9_73390893 0 73390893 G G G G G G G G A G G G G G G G G G G G
9 chr9_73394357 0 73394357 C C C C T T C C C C C C C C C C C C C C
9 chr9_73399139 0 73399139 C C C C C C C C C C C C C T C C C C C C
9 chr9_73406402 0 73406402 A A A A A A A A A A A G A A A A A A A A
9 chr9_73412687 0 73412687 C C C C C C C C C C C C C T C C C C C C
9 chr9_73413859 0 73413859 T T T T T T T T G G G G T T T T T T G G
9 chr9_73416198 0 73416198 A A A A A A A A A A A A A A A T A A A A
9 chr9_73420626 0 73420626 A G G G G G G G G G G G G G G G G G G G
9 chr9_73422516 0 73422516 T T T T T T T T T T T T T T C T T T T T
9 chr9_73431108 0 73431108 T T T T T T T T T T C T T T T T T T T T
9 chr9_73432290 0 73432290 A A A A A A A A A A A T A A A A A A A A
9 chr9_73439743 0 73439743 C C C C C C C C C C C C C T C C C C C C
9 chr9_73441386 0 73441386 A A A A A A A A C C C C A A A A A A C C
9 chr9_73441562 0 73441562 G G G G G G G G G G G G G G A A G G G G
9 chr9_73444442 0 73444442 G G G G G G G G A G G G G G G G G G G G
9 chr9_73444750 0 73444750 T T T T T T T T G G G G G T T T G G G G
9 chr9_73449599 0 73449599 A A G G G G A A G G G G A A A A A A G G
9 chr9_73452474 0 73452474 A A A A A A A A G G G G A A A A A A G G
9 chr9_73456392 0 73456392 A A A A A A A A A A A A A A A G A A A A
9 chr9_73456687 0 73456687 T T T T C C T T T T T T T T T T T T T T
9 chr9_73462573 0 73462573 T T T T T T T T G G G G T T T T T T G G
9 chr9_73467849 0 73467849 C C C C C C C C T T T T C C C C C C T T
9 chr9_73472095 0 73472095 C T C C C C C C C C C C C C C C C C C C
9 chr9_73476687 0 73476687 G G G G G G G G T T T T G G G G G G T T
9 chr9_73480341 0 73480341 T T T T G G T T T T T T T T T T T T T T
9 chr9_73481988 0 73481988 A A A A A A A A G G G G A A A A A A G G
9 chr9_73482337 0 73482337 C C C C C C C C T T T T C C C C C C T T
9 chr9_73483884 0 73483884 G G G G A A G G G G G G G G G G G G G G
9 chr9_73484463 0 73484463 A A A A A A A A A A A A A A A A G G A A
9 chr9_73484636 0 73484636 A A A A A A A A G G G G A A A A A A G G
9 chr9_73487394 0 73487394 A A A A A A A A G G G G A A A A A A G G
9 chr9_73487547 0 73487547 A A A A A A A A G G G G A A A A A A G G
9 chr9_73493938 0 73493938 G G G G G G G G G G G G G G G G G T G G
9 chr9_73499730 0 73499730 A A A A A A A A A A A A A T A A A A A A
9 chr9_73504470 0 73504470 C C C C C C C C C C C C C C C T C C C C
9 chr9_73505955 0 73505955 A A A A A A A A T T T T A A A A A A T T
9 chr9_73517837 0 73517837 A A C C C C A A C C C C C C C C C C C C
9 chr9_73518323 0 73518323 G G G G G G G T G G G G G G G G G G G G
9 chr9_73549181 0 73549181 G G G G G G G G A A A A G G G G G G A A
9 chr9_73559490 0 73559490 A A A A A A A A A A A A A A A G A A A A
9 chr9_73565801 0 73565801 C C C C C C C C C C C C C C C C C T C C
9 chr9_73570155 0 73570155 T T T T T T T T C C C C T T T T T T C C
9 chr9_73582889 0 73582889 C C C C T T C C C C C C C C C C C C C C
9 chr9_73583848 0 73583848 C C A C C C C C C C C C C C C C C C C C
9 chr9_73585709 0 73585709 G G G G G G G G G G G G G G A A A A G G
9 chr9_73591731 0 73591731 T T C C C C T T C C C C C C C C C C C C
9 chr9_73594928 0 73594928 T T C C C C T T C C C C C C C C C C C C
9 chr9_73599998 0 73599998 A A A A A A A A G G G G A A A A A A G G
9 chr9_73600807 0 73600807 T T T T T T T T C C C C T T T T T T C C
9 chr9_73603225 0 73603225 A A G G G G A A G G G G G G G G G G G G
9 chr9_73604112 0 73604112 G G G G G G G G T T T T G G G G G G T T
9 chr9_73607392 0 73607392 C T T T T T T T T T T T T T T T T T T T
9 chr9_73607769 0 73607769 T T T T T T T T T T T T A T T T T T T T
9 chr9_73609414 0 73609414 A G G G G G G G G G G G G G G G G G G G
9 chr9_73610959 0 73610959 G G G G G G G G G G G G G G A G G G G G
9 chr9_73620052 0 73620052 C C C C C C C C C C C C C T C C C C C C
9 chr9_73620195 0 73620195 T T T T T T T T G G G G T T T T T T G G
9 chr9_73621804 0 73621804 G G G G A G G G G G G G G G G G G G G G
9 chr9_73622864 0 73622864 C C C C C C C C C C C T C C C C C C C C
9 chr9_73626677 0 73626677 T T C C C C T T C C C C C C C C C C C C
9 chr9_73628097 0 73628097 T T T T T T T T T T T T C T T T T T T T
9 chr9_73635317 0 73635317 G G G G A G G G G G G G G G G G G G G G
9 chr9_73635478 0 73635478 A A A A A A A A G G G G A A A A A A G G
9 chr9_73636102 0 73636102 G G G G G G G G A A A A G G G G G G A A
9 chr9_73638506 0 73638506 A A C C C C A A A A A A A A A A A A A A
9 chr9_73638688 0 73638688 A A A A A A A A A A A A A G A A A A A A
9 chr9_73639777 0 73639777 T T T T T T T T C C C C T T T T T T C C
9 chr9_73640186 0 73640186 A A A A A G A A A A A A A A A A A A A A
9 chr9_73642595 0 73642595 A A A A A A A A G G A A A A A A A A G G
9 chr9_73642917 0 73642917 C C C C C C C C C C A A C C C C C C C C
9 chr9_73644523 0 73644523 C C C T C C C C C C C C C C C C C C C C
9 chr9_73646614 0 73646614 G G G G G G G G G G G G A G G G G G G G
9 chr9_73646954 0 73646954 G G G G G G G G G G G G C C C C G G G G
9 chr9_73647144 0 73647144 G G G G G G G G G G G G G G A A G G G G
9 chr9_73657723 0 73657723 G G A G A G G G G G G G A A G G A A G G
9 chr9_73658556 0 73658556 G G G G G G G G A A A A G G G G G G A A
9 chr9_73659833 0 73659833 G G G G G G G G G G G G C G G G G G G G
9 chr9_73660410 0 73660410 C C C C C C C C C C C C C C T T C C C C
9 chr9_73661264 0 73661264 C C T T T T C C T T T T T T T T T T T T
9 chr9_73665321 0 73665321 C C C C C C C C C C C C C C C T C C C C
9 chr9_73668950 0 73668950 T T T T T T T T C C C C T T T T T T C C
9 chr9_73670742 0 73670742 G G G G G G G G A A A A G G G G G G A A
9 chr9_73671611 0 73671611 A A A A A A A A T T T T A A A A A A T T
9 chr9_73673557 0 73673557 A A A A A A A A G G G G A A A A A A G G
9 chr9_73675204 0 73675204 C C C C C C C C C C C C C C C T C T T T
9 chr9_73679518 0 73679518 C C C C C C C C A A A A C C C C C C A A
9 chr9_73686825 0 73686825 C C C C C C C C C C T T C C C C C C C C
9 chr9_73688645 0 73688645 T T A A A A T T A A A A A A A A A A A A
9 chr9_73689012 0 73689012 G G G G G G A G G G G G G G G G G G G G
9 chr9_73690111 0 73690111 A G A A A A A A A A A A A A A A A A A A
9 chr9_73692802 0 73692802 T T T T T T T T C C C C T T T T T T C C
9 chr9_73696053 0 73696053 G G G G G G G G G G G G G G G G A G G G
9 chr9_73700382 0 73700382 G G G G G G G G G G T T G G G G G G G G
9 chr9_73700975 0 73700975 T T T T T T T T C C C C T T T T T T C C
9 chr9_73702298 0 73702298 C C C C C C C C G G G G C C C C C C G G
9 chr9_73704335 0 73704335 T T T T T T T T T T T T C T C C C C T T
9 chr9_73708725 0 73708725 C C T T C C C C C C C C C C C C C C C C
9 chr9_73713276 0 73713276 A G A A A A A G A A A A A A A A A A A A
9 chr9_73714852 0 73714852 G G G G G G G G G G G G G G C C G G G G
9 chr9_73716476 0 73716476 A A A A A A A A G G G G A A A A A A G G
9 chr9_73716578 0 73716578 G G G G A G G G G G G G G G G G G G G G
9 chr9_73719952 0 73719952 G G G G A G G G G G G G G G G G G G G G
9 chr9_73725360 0 73725360 C C C C C C C C G G G G C C C C C C G G
9 chr9_73725969 0 73725969 C C C C A C C C C C C C C C C C C C C C
9 chr9_73737142 0 73737142 A A A A A A A A A A A A A A G G A A A A
9 chr9_73743282 0 73743282 G G G G G G G G G G A A G G G G G G A A
9 chr9_73745711 0 73745711 G G G G G G A G A A A A G G G G G G A A
9 chr9_73746522 0 73746522 T T T T T T T T C C C C C C C C C C C C
9 chr9_73749526 0 73749526 C C C C C C C C C C C C C T C C C C C C
9 chr9_73751265 0 73751265 A A A A A A A A A A A A A A G G A A A A
9 chr9_73752189 0 73752189 G G G G G G G G A A A A G G G G G G A A
9 chr9_73754136 0 73754136 T T T T T T T T T T T T T T T T C C T T
9 chr9_73757798 0 73757798 T T T T T T T T C C C C T T T T T T C C
9 chr9_73763713 0 73763713 T T G G T T T T T T T T T T T T T T T T
9 chr9_73765715 0 73765715 T T T T T T T T A T T T T T T T T T T T
9 chr9_73766512 0 73766512 A A A A A A A A G G G G A A A A A A G G
9 chr9_73769059 0 73769059 C C C C C C C C C C C C C C T T C C C C
9 chr9_73774225 0 73774225 G G G G G G G G A A A A G G G G G G A A
9 chr9_73774271 0 73774271 C C C C C C C C T T T T C C C C C C T T
9 chr9_73778556 0 73778556 T T T T T T T T C C C C T T T T T T C C
9 chr9_73778929 0 73778929 C C T T T T C C C C C C C C C C C C C C
9 chr9_73787445 0 73787445 G G G G G G G G G G G G G G C C G G G G
9 chr9_73787968 0 73787968 A A A A A A A A G G G G A A A A A A G G
9 chr9_73799180 0 73799180 A A A A A A A A A A A A A A C C A A A A
9 chr9_73804147 0 73804147 G G G G G G G G C G G G G G G G G G G G
9 chr9_73804901 0 73804901 C C C C C T C C C C C C T T C C C C C C
9 chr9_73807966 0 73807966 G G G G G G G G G G G G G G G G A A G G
9 chr9_73809030 0 73809030 A A A A A A A A G G G G A A A A A A G G
9 chr9_73811962 0 73811962 C C T T C C C C C C C C C C C C C C C C
9 chr9_73815529 0 73815529 A A A A A A A A G G G G A A A A A A G G
9 chr9_73818709 0 73818709 T T T T T T T T T T T T G T T T T T T T
9 chr9_73820127 0 73820127 C C C C C C C C C T C C C C C C C C C C
9 chr9_73821600 0 73821600 C C C C C C C C T T T T C C C C C C T T
9 chr9_73828243 0 73828243 G G G G G G G G G G G G G G G G A A G G
9 chr9_73830679 0 73830679 C C T T T T C C C C C C C C C C C C C C
9 chr9_73834466 0 73834466 G G G G C C G G G G G G G G G G G G G G
9 chr9_73836500 0 73836500 T T T T T T T T T T T T T T T T A A T T
9 chr9_73837012 0 73837012 C C C C C C C C C C C C C C C T C C C C
9 chr9_73837078 0 73837078 T T T T T T T T A A A A T T T T T T A A
9 chr9_73839970 0 73839970 A A A A A A A A G G G G A A A A A A G G
9 chr9_73840213 0 73840213 C C C C C C C C A A A A C C C C C C A A
9 chr9_73842775 0 73842775 T T T T T T T T T T T T T T G G T T T T
9 chr9_73845801 0 73845801 A A A A A A A A G G G G G G G G G G G G
9 chr9_73846507 0 73846507 C C C C C C C C C C C C C C C C G G C C
9 chr9_73847728 0 73847728 G G G G G G G G C C C C G G G G G G C C
9 chr9_73853051 0 73853051 G G G G G G A G G G G G G G G G G G G G
9 chr9_73857258 0 73857258 G G G G G G G G A A A A G G G G G G A A
9 chr9_73861808 0 73861808 C G C C C C C C C C C C C C C C C C C C
9 chr9_73864126 0 73864126 T T T T T T T T G G G G G G G G G G G G
9 chr9_73864987 0 73864987 C C C C C C C C T T T T C C C C C C T T
9 chr9_73866791 0 73866791 A A A A A A A A A A A A A A G G A A A A
9 chr9_73878886 0 73878886 G G G G G T G G G G G G G G G G G G G G
9 chr9_73880826 0 73880826 G G G G G G G G G G G G A G G G G G G G
9 chr9_73883293 0 73883293 G G G G G G G G G G G G G G G G A G G G
9 chr9_73884610 0 73884610 G G G G G G G G G G G G G G G G A G G G
9 chr9_73887578 0 73887578 C C C C C C C C C T C C C C C C C C T T
9 chr9_73889999 0 73889999 G G G G G G G G A G A A G G G G G G G G
9 chr9_73893881 0 73893881 A A A A A A A A A A A A A T A A A A A A
9 chr9_73895697 0 73895697 T T T T C C T T T T T T T T T T T T T T
9 chr9_73898291 0 73898291 G G G G G G G G G G G G G G G G A A G G
9 chr9_73906977 0 73906977 T T T T T T T T C C C C T T T T T T C C
9 chr9_73909579 0 73909579 G G G G G G G G G G G G G G A A G G G G
9 chr9_73913651 0 73913651 G G G G G G G G A A A A G G G G G G A A
9 chr9_73928469 0 73928469 C C C C C C C C G G C C C C C C C C G G
9 chr9_73928483 0 73928483 G G A G G G G G G G G G G G G G G G G G
9 chr9_73929149 0 73929149 A A A A A A A A A A A A A A C C A A A A
9 chr9_73932415 0 73932415 A A A A A A A A G G G G A A A A A A G G
9 chr9_73933757 0 73933757 G G G G G G G G A A G G G G G G G G A A
9 chr9_73934003 0 73934003 G G G G G G G G C C C C G G G G G G C C
9 chr9_73939280 0 73939280 C C C C T T C C C C C C C C C C C C C C
9 chr9_73939629 0 73939629 G G G G G T G G G G G G G G G G G G G G
9 chr9_73945531 0 73945531 G G C C C C G G C C C C C C C C C C C C
9 chr9_73946528 0 73946528 G G G G G G G G A A A A G G G G G G A A
9 chr9_73947055 0 73947055 T T T T T T T T A A A A T T T T T T A A
9 chr9_73947474 0 73947474 A A A A A A A A G G G G A A A A A A G G
9 chr9_73947776 0 73947776 A A G G G G A A G G G G G G G G G G G G
9 chr9_73948727 0 73948727 A A A A A A A A T T T T A A A A A A T T
9 chr9_73950720 0 73950720 C C C C C C C C A A A A C C C C C C A A
9 chr9_73958885 0 73958885 A A A A A G A A G G G G A A A A A A G G
9 chr9_73959446 0 73959446 C C T T C C C C C C C C C C C C C C C C
9 chr9_73959453 0 73959453 T T T T T T T T G G G G T T T T T T G G
9 chr9_73961841 0 73961841 T T T T T T T T T T T T T T C C T T T T
9 chr9_73962043 0 73962043 C C C C C C C C C C C C C G C C C C C C
9 chr9_73963216 0 73963216 T T T T T T T T C C C C T T T T T T C C
9 chr9_73963680 0 73963680 G G G G G G G G G G G G A G G G G G G G
9 chr9_73965590 0 73965590 T T T T T T T T C C C C T T T T T T C C
9 chr9_73970283 0 73970283 A A A A A A A A C C C C A A A A A A C C
9 chr9_73976201 0 73976201 C C C C C T C C C C C C C C C C C C C C
9 chr9_73981089 0 73981089 C C C C C C C C T T T T C C C C C C T T
9 chr9_73985419 0 73985419 C C C C C C C C C C C C C C C C T T C C
9 chr9_73987645 0 73987645 T T C T T T C C C C C C C T C C C C C C
9 chr9_73988025 0 73988025 T T T T T T T T C C C C T T T T T T C C
9 chr9_73994471 0 73994471 C C T T C C C C C C C C C C C C C C C C
9 chr9_73997172 0 73997172 A A A A A A A A A A A A A C A A A A A A
9 chr9_73998141 0 73998141 A A A A A A A A A A A A A A A A G G A A
9 chr9_74001079 0 74001079 A A A A G G A A A A A A A A A A A A A A
9 chr9_74005359 0 74005359 A A A A A A A A G G G G A A A A A A A A
9 chr9_74006245 0 74006245 C C C C C C C C C C C C C C C C T T C C
9 chr9_74008814 0 74008814 A A A A A A A A G G A A A A A A A A G G
9 chr9_74009190 0 74009190 C C C G C C C C C C C C C C C C C C C C
9 chr9_74010000 0 74010000 A A A A A A A A C C C C A A A A A A C C
9 chr9_74015463 0 74015463 C C C C C C C C C C C C C C C T C C C C
9 chr9_74015594 0 74015594 T T T T T T T T G G G G T T T T T T G G
9 chr9_74015798 0 74015798 A A A A A A A A C C C C A A A A A A C C
9 chr9_74019053 0 74019053 A A A A A A A A A A A A G G A A A A A A
9 chr9_74020415 0 74020415 T T T T T T G T T T T T T T T T T T T T
9 chr9_74020657 0 74020657 G G T T T T G G G G G G G G G G G G G G
9 chr9_74022574 0 74022574 T T T T T T T T C C C C T T T T T T C C
9 chr9_74025465 0 74025465 G G G G G G G G C C C C G G G G G G C C
9 chr9_74025919 0 74025919 C C T T C C C C C C C C C C C C C C C C
9 chr9_74027330 0 74027330 G G G G G G G G C C G G G G G G G G C C
9 chr9_74027712 0 74027712 A A A A A A A A A A A A G G A A A A A A
9 chr9_74033057 0 74033057 T T T T T T T T C C C C T T T T T T C C
9 chr9_74033141 0 74033141 T T T T T T T T C C C C T T T T T T C C
9 chr9_74047045 0 74047045 G G G G G G G G A G A A G G G G G G A A
9 chr9_74048962 0 74048962 T T T T T T T T T T T T C T T T T T T T
9 chr9_74051356 0 74051356 T T T T T T T T T T T T C T T T T T T T
9 chr9_74052674 0 74052674 G G G G G G G G T T T T G G G G G G T T
9 chr9_74052692 0 74052692 A A A A A A A A G G G G A A A A A A G G
9 chr9_74055609 0 74055609 A A A A A A A A A A A A A A A A G G A A
9 chr9_74056820 0 74056820 C C T T C C C C C C C C C C C C C C C C
9 chr9_74057221 0 74057221 T T T T T T T T C C C C T T T T T T C C
9 chr9_74067680 0 74067680 C C C C C C C C C C C C T T C C C T C C
9 chr9_74067781 0 74067781 G G G G G G G G T T T T G G G G G G T T
9 chr9_74069379 0 74069379 G G G G G G G G G G G G G G G G A G G G
9 chr9_74069708 0 74069708 C C C C C C C C G G G G C C C C C C G G
9 chr9_74070740 0 74070740 G G G G A G A G G G G G G G G G G G G G
9 chr9_74074381 0 74074381 A A A A A A A A G G G G A A A A A A G G
9 chr9_74080774 0 74080774 T T T T T T T T T T T T G T T T T T T T
9 chr9_74084981 0 74084981 T T C C C C T T C C C C C C C C C C C C
9 chr9_74085620 0 74085620 C C C C C C C C T T T T C C C C C C T T
9 chr9_74087112 0 74087112 C C C C C C C C C C C C C C T T C C C C
9 chr9_74090876 0 74090876 G G G G G G G G C C C C G G G G G G C C
9 chr9_74090967 0 74090967 C C C C C C C C T T T T C C C C C C T T
9 chr9_74096802 0 74096802 G G G G G G G G A A A A G G G G G G A A
9 chr9_74098163 0 74098163 G G G G G G G G A A G G G G G G G G G G
9 chr9_74108844 0 74108844 G G G G G G G G A A A A G G G G G G A A
9 chr9_74116337 0 74116337 G G G G G G G G A G G G G G G G G G G G
9 chr9_74117648 0 74117648 A A A A A A A A G G G G G G G G G G G G
9 chr9_74118889 0 74118889 T T T T T T T T C C C C T T T T T T C C
9 chr9_74120109 0 74120109 G G G G G G G G A A G G G G G G G G A A
9 chr9_74124265 0 74124265 A A G G G G A A A A A A A A A A A A A A
9 chr9_74126201 0 74126201 C C C C C C C C C C C C G G G G G G C C
9 chr9_74127580 0 74127580 G G G G G G G G A A A A G G G G G G A A
9 chr9_74129225 0 74129225 G G A A G G G G G G G G G G G G G G G G
9 chr9_74132477 0 74132477 T T C C C C T T C C C C T T T T T T C C
9 chr9_74133057 0 74133057 C C C C C C C C T T T T C C C C C C T T
9 chr9_74137886 0 74137886 C C C C C C C C C C C C C T C C C C C C
9 chr9_74142378 0 74142378 C C C C C C C C T T T T C C C C C C T T
9 chr9_74142379 0 74142379 G G G G G G G G G G G G G G A G G G G G
9 chr9_74144184 0 74144184 C C C C C C C C C C C C C T C C C C C C
9 chr9_74148658 0 74148658 T T T T T T T T G G G G T T T T T T G G
9 chr9_74149506 0 74149506 G G G G G G G G C C C C G G G G G G C C
9 chr9_74150041 0 74150041 C C C C C C C C C C C C C T C C C C C C
9 chr9_74150260 0 74150260 C T C C C C C T T T C C C C C C C C C C
9 chr9_74151279 0 74151279 C C C C C C C C T T T T C C C C C C T T
9 chr9_74153535 0 74153535 A A A A A A A A G G G G A A A A A A G G
9 chr9_74155930 0 74155930 T T T T T T T T G G G G T T T T T T G G
9 chr9_74160788 0 74160788 A A A A A A A A G G G G A A A A A A G G
9 chr9_74161399 0 74161399 C C C C C C C C T T T T C C C C C C T T
9 chr9_74168085 0 74168085 G G G G G G G G A A A A G G G G G G A A
9 chr9_74169507 0 74169507 A A A A A A A A G G G G A A A A A A G G
9 chr9_74170057 0 74170057 A A G G A G A A G G G G G G G G G G G G
9 chr9_74171995 0 74171995 G G G G G G G G A A A A G G G G G G A A
9 chr9_74172537 0 74172537 C C C C C C C C C C C C C G C C C C C C
9 chr9_74172723 0 74172723 A A A A A C A A A A A A A A A A A A A A
9 chr9_74174373 0 74174373 A A A A A A A A G G G G A A A A A A G G
9 chr9_74181716 0 74181716 G G A A G G G G G G G G G G G G G G G G
9 chr9_74190053 0 74190053 C C C C C C C C C C C C C C C T C C C C
9 chr9_74193815 0 74193815 C T C C C C C T C C C C C C C C C C C C
9 chr9_74198887 0 74198887 C C C C C C C C T T T T C C C C C C T T
9 chr9_74203284 0 74203284 T T T T T T T T G G G G T T T T T T G G
9 chr9_74204080 0 74204080 C C C T C C C C C C C C C C C C C C C C
9 chr9_74212184 0 74212184 T T T T T T T T A A A A T T T T T T A A
9 chr9_74213158 0 74213158 G G A A G G G G G G G G G G G G G G G G
9 chr9_74217233 0 74217233 A A A A A A A A C C C C A A A A A A C C
9 chr9_74217612 0 74217612 T T T T T T T T G G G G T T T T T T G G
9 chr9_74218513 0 74218513 A A A A A A A A A A A A G G A A A A A A
9 chr9_74223359 0 74223359 G G G G G G G G A A A A G G G G A A A A
9 chr9_74224024 0 74224024 C C C C C C C C C C C C C C G G C C C C
9 chr9_74225595 0 74225595 C C C C C C C C C T C C C C C C C C C C
9 chr9_74226327 0 74226327 G G G G G G G G G G G G A G G G G G G G
9 chr9_74228717 0 74228717 T T T T C C T T T T T T T T T T T T T T
9 chr9_74229064 0 74229064 C C C C C C C C T T T T C C C C C C T T
9 chr9_74232851 0 74232851 C C C C C C C C T T T T C C C C T T T T
9 chr9_74237362 0 74237362 C C C C C C C C C C C C C C C C T T C C
9 chr9_74238505 0 74238505 C C C C C C C C T T T T C C C C C C T T
9 chr9_74244249 0 74244249 A A A A A A A A A A A A A A A A G G A A
9 chr9_74244899 0 74244899 C C G G C C C C C C C C C C C C C C C C
9 chr9_74245080 0 74245080 T T A T A A T T T T T T T T T T T T T T
9 chr9_74255741 0 74255741 A A A A A A A G A A A A A A A A A A A A
9 chr9_74260676 0 74260676 G G G G G G G G A A A A G G G G G G A A
9 chr9_74264726 0 74264726 C C C C C C C C C C T T C C C C C C C C
9 chr9_74269114 0 74269114 C C C C A A C C C C C C C C C C C C C C
9 chr9_74282611 0 74282611 G G G G G G G G G G G G G G G G C G G G
9 chr9_74288054 0 74288054 A A A A A A A A A A A A A G A A A A A A
9 chr9_74288725 0 74288725 A A A A A A A A A A A A A G A A A A A A
9 chr9_74288989 0 74288989 C C C C C C C C C C C C C T C C C C C C
9 chr9_74292997 0 74292997 G G A G G G G G G G G G G G G G G G G G
9 chr9_74296286 0 74296286 G G G G G G G G G G G G G G A G G G G G
9 chr9_74297711 0 74297711 G G G G G G G G A A A A G G G G G G A A
9 chr9_74299949 0 74299949 A A A A A A A A C C C C A A A A A A C C
9 chr9_74306083 0 74306083 C C C C C C C C A C A A C C C C C C C C
9 chr9_74308168 0 74308168 G G A G G G G G G G G G G G G G G G G G
9 chr9_74310059 0 74310059 C C C C T T C C T T T T C C C C C C T T
9 chr9_74315681 0 74315681 G G C C C C G G C C C C C C C C C C C C
9 chr9_74316901 0 74316901 A A A A A A A A G G A A A A A A A A G G
9 chr9_74318158 0 74318158 G G G G G G G G A A A A G G G G G G A A
9 chr9_74323645 0 74323645 A A G G A A A A G G G G A A G G A A G G
9 chr9_74325008 0 74325008 G G G G G G G G G G G G C G G G G G G G
9 chr9_74325029 0 74325029 A A A A A A A A G G G G A A A A A A G G
9 chr9_74326922 0 74326922 G G G G G G G G G G G G G G G G A A G G
9 chr9_74328833 0 74328833 C C C C C C C C T T T T C C C C C C T T
9 chr9_74331078 0 74331078 G G G G G G G G G G G G G G G G A A G G
9 chr9_74333655 0 74333655 T T T T T T T T T T T T C T T T C C T T
9 chr9_74334503 0 74334503 T T C C C C T T C C C C C C C C C C T T
9 chr9_74334753 0 74334753 G T G G G G G T G G G G G G G G G G G G
9 chr9_74336446 0 74336446 C C C C C C C C T T T T C C C C C C T T
9 chr9_74337393 0 74337393 C C C C C C C C T T T T C C C C C C T T
9 chr9_74347300 0 74347300 T T T T T T T T T T T T T T T T C T T T
9 chr9_74348941 0 74348941 G G G G G G G G G G A A G G G G G G G G
9 chr9_74349844 0 74349844 C C C C C C C C A C C C C C C C C C A A
9 chr9_74352402 0 74352402 C C C C C C C C C C C C C C C C C T C C
9 chr9_74352950 0 74352950 G G G G G G G G G G G G G G A A G G G G
9 chr9_74355593 0 74355593 A A A A A A A A G G G G A A A A A A G G
9 chr9_74356092 0 74356092 A A C C C C A A C C C C A A A A A A C C
9 chr9_74356467 0 74356467 G G G G G G G G G G G G G T G G G G G G
9 chr9_74359363 0 74359363 G G G G G G G G C C C C G G G G G G C C
9 chr9_74359944 0 74359944 C C C C C C C C C C C C C C T T C C C C
9 chr9_74360806 0 74360806 A A A A A A A A G G G G A A A A A A G G
9 chr9_74362208 0 74362208 G G G G G G G G G G G G T T G G G G G G
9 chr9_74377730 0 74377730 G G G G G G G G A A A A G G G G G G A A
9 chr9_74379270 0 74379270 T T T T T T T T C C C C C C C C C C C C
9 chr9_74382451 0 74382451 G G G G G G G G G G G G A G A G A A G G
9 chr9_74383133 0 74383133 G G G G G G G G C C C C G G G G G G C C
9 chr9_74385777 0 74385777 C C C C C C C C C C C C C C C T C C T T
9 chr9_74389684 0 74389684 C C C C C C C C C C C C A C C C C C C C
9 chr9_74392178 0 74392178 T T C C C C T T C C C C C C C C C C C C
9 chr9_74393748 0 74393748 C C C C C C C C T T T T C C C C C C T T
9 chr9_74397491 0 74397491 T T T T T T T T C C C C T T T T T T C C
9 chr9_74401956 0 74401956 G G G G G G G G G G G G G G G G A G G G
9 chr9_74406716 0 74406716 T T T T T T C T T T T T T T T T T T T T
9 chr9_74411263 0 74411263 A A A A A A A A G G G G A A A A A A A A
9 chr9_74412768 0 74412768 T T T T T T T T T T C C T T T T T T T T
9 chr9_74416629 0 74416629 C C C C C C C C C C C C C T C C C C C C
9 chr9_74417767 0 74417767 G G G G G G G G G G A A G G G G G G G G
9 chr9_74418434 0 74418434 A A A A A A A A A A A A A A A A C C A A
9 chr9_74419874 0 74419874 G G G G G G G G A A A A G G G G G G A A
9 chr9_74421956 0 74421956 T T C C C C C T C C C C C C C C C C C C
9 chr9_74423409 0 74423409 G G G G G G G G A A A A G G G G G G A A
9 chr9_74430546 0 74430546 T T T T T T T T T T T T T T G G T T T T
9 chr9_74435611 0 74435611 C C C C C C C C C C T T C C C C C C C C
9 chr9_74441371 0 74441371 T T T T T T T T C C C C T T T T T T C C
9 chr9_74443354 0 74443354 G G A A G G G G G G G G G G G G G G G G
9 chr9_74447789 0 74447789 T T T T T T T T A A A A T T T T T T T T
9 chr9_74450194 0 74450194 C C C C C C C C C C C C C C C C A C C C
9 chr9_74457374 0 74457374 G G G G G G G G G G G G A G G G G G G G
9 chr9_74458689 0 74458689 A A T T T T A A T T T T T T T T T T T T
9 chr9_74461058 0 74461058 C C C C C C C C A A A A C C C C C C A A
9 chr9_74468714 0 74468714 G G G G G G G G C C C C G G G G G G C C
9 chr9_74468984 0 74468984 A A A A A A A A G G G G A A A A A A G G
9 chr9_74470739 0 74470739 C C A A C C C C C C C C C C C C C C C C
9 chr9_74471395 0 74471395 C C C C C C C C C C C C C T C T C C C C
9 chr9_74474752 0 74474752 A A A A A A A A G G G G A A A A A A G G
9 chr9_74474855 0 74474855 T T T T T T T T T T T T G T T T T T T T
9 chr9_74476225 0 74476225 T T T T T T T T C C C C T T T T T T C C
9 chr9_74477887 0 74477887 C C C C C C C T C C C C C C C C C C C C
9 chr9_74478050 0 74478050 C C C C C C C C C C C C C C G G C C C C
9 chr9_74481247 0 74481247 T T T T T T T T T T T T T T T T C T T T
9 chr9_74482075 0 74482075 T T T T T T T T C C C C T T T T T T C C
9 chr9_74484009 0 74484009 T T T T T T T T C C C C T T T T T T C C
9 chr9_74486486 0 74486486 G G G G G G G G A A A A G G G G G G A A
9 chr9_74489713 0 74489713 G G G G A A G G G G G G G G G G G G G G
9 chr9_74497215 0 74497215 A A A A A A A A G G G G A A A A A A G G
9 chr9_74498055 0 74498055 C C C C C C C C A A A A C C C C C C A A
9 chr9_74499167 0 74499167 A A A A A A A A A A A A A A C C A A A A
9 chr9_74508393 0 74508393 A A G G G G A A G G G G G G G G G G G G
9 chr9_74509116 0 74509116 T T T T T T T T G G G G T T T T T T G G
9 chr9_74512953 0 74512953 C C C C T T C C C C C C C C C C C C C C
9 chr9_74513330 0 74513330 T T T T T T T T G G G G T T T T T T G G
9 chr9_74515186 0 74515186 C C C C A A C C C C C C C C C C C C C C
9 chr9_74533632 0 74533632 T T T T T T T T C C C C T T T T T T C C
9 chr9_74533948 0 74533948 G G G G G G G G A A G G G G G G G G A A
9 chr9_74537707 0 74537707 C C C G G G C C C C C C C C C C C C C C
9 chr9_74542523 0 74542523 G G G G G G G G G G G G G G A G G G G G
9 chr9_74544548 0 74544548 G G G G G G G G G G G G G T G G G G G G
9 chr9_74545961 0 74545961 C T T T C C C C C C C C C C C C C C C C
9 chr9_74547508 0 74547508 T T T T T T T T C C C C T T T T T T C C
9 chr9_74547834 0 74547834 A C C C C C A A C C C C C C C C C C C C
9 chr9_74550087 0 74550087 G G A A A A G G G G G G G G G G G G G G
9 chr9_74550974 0 74550974 C C C C C C C C C C C C C C C C C T C C
9 chr9_74551161 0 74551161 C C C C C C C C G G G G C C C C C C G G
9 chr9_74554187 0 74554187 T T T T C C T T T T T T T T T T T T T T
9 chr9_74561367 0 74561367 C C C C C C C C C C C C C T C C C C C C
9 chr9_74573098 0 74573098 G G G G G G G G G G G G G T G G G G G G
9 chr9_74583903 0 74583903 G G G G G G G G C C C C G G G G G G C C
9 chr9_74583911 0 74583911 G G A A A A G G G G G G G G G G G G G G
9 chr9_74585174 0 74585174 T T T T T T T T C C C C T T T T T T C C
9 chr9_74585316 0 74585316 C C C C C C C C C T C C C C C C C C C C
9 chr9_74590056 0 74590056 A A A A A A A A A A A A A A A A C C A A
9 chr9_74595150 0 74595150 C C C C C C C C T T T T C C C C C C T T
9 chr9_74608566 0 74608566 G G G G G G G T G G G G G G G G G G G G
9 chr9_74609424 0 74609424 A G G G G G A G G G G G G G G G G G G G
9 chr9_74609742 0 74609742 C T C C C C C T C C C C C C C C C C C C
9 chr9_74613017 0 74613017 T T T T T T T T T T T T T T C T T T T T
9 chr9_74617519 0 74617519 C T T T T T T T T T T T T T T T T T T T
9 chr9_74618048 0 74618048 A A A A A A A A A A A A A A A G A A A A
9 chr9_74630706 0 74630706 G G G G G G G G G G G G A G G G G G G G
9 chr9_74631699 0 74631699 T T C C T T T T T T T T T T T T T T T T
9 chr9_74633137 0 74633137 C C C C C C C C T T T T C C C C C C T T
9 chr9_74638153 0 74638153 T T T T T T T T C C C C T T T T T T C C
9 chr9_74640511 0 74640511 A A A A A A A A A G A A A A A A A A A A
9 chr9_74642766 0 74642766 G G G G G G G G G G G G A G G G G G G G
9 chr9_74649497 0 74649497 G G G G G G G G G G G G G G G G A A G G
9 chr9_74652086 0 74652086 A A T T A T A A A A A A A A A A A A A A
9 chr9_74654724 0 74654724 C C C C C C C C T T T T C C C C C C T T
9 chr9_74659913 0 74659913 A A A A A A A A A A A A A T A A A A A A
9 chr9_74666183 0 74666183 A A A A A A A A A A A A A A G G A A A A
9 chr9_74672667 0 74672667 C C C C A C C C C C C C C C C C C C C C
9 chr9_74681070 0 74681070 C C C C C C C C C C C C T T C C C C C C
9 chr9_74684550 0 74684550 C T C C C C C T C C C C C C C C C C C C
9 chr9_74686402 0 74686402 C C C C C C C C C C C C C C T T C C C C
9 chr9_74690947 0 74690947 G G G G G G G G T T T T G G G G G G T T
9 chr9_74698094 0 74698094 A A A A A A A A C C C C A C A A A A C C
9 chr9_74700068 0 74700068 A A A A A A A A A A A A A A C C A A A A
9 chr9_74700570 0 74700570 A A A A A A A A A A A A A A A A A G A A
9 chr9_74709214 0 74709214 A T T T T T A T T T T T T T T T T T T T
9 chr9_74713903 0 74713903 A A G G G G A G G G G G G G G G G G G G
9 chr9_74730867 0 74730867 G G A G A G G G A A A A G G G G G G A A
9 chr9_74733488 0 74733488 G G G G G G G G G G G G G G G G A G G G
9 chr9_74733528 0 74733528 G G A G G G G G G G G G G G G G G G G G
9 chr9_74736840 0 74736840 C C C C C C C C C C C C A A C C C C C C
9 chr9_74743071 0 74743071 C C C T C C C C C C C C C C C C C C C C
9 chr9_74745397 0 74745397 G G G G G G G G G G G G A A G G G G G G
9 chr9_74747896 0 74747896 C C C C C C C C C C C C C C C C T T C C
9 chr9_74749739 0 74749739 C C C C C C C C A A A A C C C C C C A A
9 chr9_74750722 0 74750722 A A A A A A A A G G G G A A A A A A G G
9 chr9_74755659 0 74755659 A A A A A A A A G G G G A A A A A A G G
9 chr9_74756506 0 74756506 C C C T C T C C C C C C C C C C C C C C
9 chr9_74761730 0 74761730 C C C C C C C C C C C C C T C C C C C C
9 chr9_74768539 0 74768539 A A A A A A A A A A G G A A A A A A A A
9 chr9_74772264 0 74772264 A G G G G G G G G G G G G G G G G G G G
9 chr9_74774962 0 74774962 C C C C C C C C C C A A C C C C C C C C
9 chr9_74775608 0 74775608 C C C T C C C C C C C C C C C C C C C C
9 chr9_74779313 0 74779313 G G G G G G G G G G G G G G C G G G G G
9 chr9_74783164 0 74783164 G G G G G G G G A A A A G G G G G G A A
9 chr9_74788991 0 74788991 G G G G A G G G G G G G G G G G G G G G
9 chr9_74792140 0 74792140 A A A A A A A A A A A A A A A A C C A A
9 chr9_74793952 0 74793952 T T T T T T T T C C T T T T T T T T C C
9 chr9_74797658 0 74797658 C C C C C C C C T T C C C C C C C C T T
9 chr9_74812141 0 74812141 G G G G G G G G A A A A G G G G G G A A
9 chr9_74814546 0 74814546 T T T T T T T T C C T T T T T T T T C C
9 chr9_74820101 0 74820101 C C C T T T C C C C C C C C C C C C C C
9 chr9_74837948 0 74837948 T T T T T T T T C C C C T T T T T T C C
9 chr9_74838920 0 74838920 T T T T T T T T G G G G T T T T T T G G
9 chr9_74843121 0 74843121 C C C C C T C C C C C C C C C C C C C C
9 chr9_74843958 0 74843958 T T G T G G T T T T T T T T T T T T T T
9 chr9_74844488 0 74844488 C C C C C C C C C C C C C T C C C C C C
9 chr9_74845922 0 74845922 C C T T C C C C C C C C C C C C C C C C
9 chr9_74852465 0 74852465 G G G G G G G G G G G G G G A G G G G G
9 chr9_74852953 0 74852953 T T T T T T T T T T T T T T A T T T T T
9 chr9_74860611 0 74860611 T T A A T T T T T T T T T T T T T T T T
9 chr9_74864384 0 74864384 T T T T G T T T T T T T T T T T T T T T
9 chr9_74864681 0 74864681 C C C C C C C C T T T T C C C C C C T T
9 chr9_74864696 0 74864696 T T T T T T C T T T T T T T T T T T T T
9 chr9_74866629 0 74866629 G G G G A G G G G G G G G G G G G G G G
9 chr9_74876907 0 74876907 T T C C C C T T C C C C C C C C C C C C
9 chr9_74878663 0 74878663 C C C C C C C C C C C C C C C C G G C C
9 chr9_74882078 0 74882078 C C C C T T C C C C C C C C C C C C C C
9 chr9_74882285 0 74882285 G G A A G G G G G G G G G G G G G G G G
9 chr9_74884824 0 74884824 G G G G C G G G G G G G G G G G G G G G
9 chr9_74890890 0 74890890 A A G G A A A A G G G G A A A A A A G G
9 chr9_74901227 0 74901227 G G G G G G G G A A A A G G G G G G A A
9 chr9_74904779 0 74904779 T T C C C C C T C C C C C C C C C C C C
9 chr9_74912747 0 74912747 G G G G G G G G A A A A G G G G G G A A
9 chr9_74923401 0 74923401 T T T T T T T T C C C C T T T T T T C C
9 chr9_74925483 0 74925483 A A A A A A A A C C C C A A A A A A C C
9 chr9_74927001 0 74927001 A A C C A A A A A A A A A A A A A A A A
9 chr9_74927967 0 74927967 T T T T T T T T C C C C T T T T T T C C
9 chr9_74928792 0 74928792 C T C C C C C C C C C C C C C C C C C C
9 chr9_74930826 0 74930826 G G G G G G A G G G G G G G G G G G G G
9 chr9_74932140 0 74932140 C C C C C C C C T T T T C C C C C C T T
9 chr9_74934377 0 74934377 G G G G G G G G G G G G G G G G G T G G
9 chr9_74935975 0 74935975 T T C C C C T T C C C C C C C C C C C C
9 chr9_74937280 0 74937280 T T T T C T T T T T T T T T T T T T T T
9 chr9_74937530 0 74937530 C C C C C C C C C C C C C T C C C C C C
9 chr9_74938042 0 74938042 A A A A A A A A G G G G A A A A A A G G
9 chr9_74939034 0 74939034 T T C C C C T T C C C C C C C C C C C C
9 chr9_74944444 0 74944444 G G G G G G G T G G G G G G G G G G G G
9 chr9_74946378 0 74946378 C C C C C C C C T T T T C C C C C C T T
9 chr9_74948616 0 74948616 G G G G G G G G G G G G A G G G G G G G
9 chr9_74949819 0 74949819 C C C C C C C C C C C C C C A A C C C C
9 chr9_74950620 0 74950620 C C C C C C C C C C C C C T C C C C C C
9 chr9_74953754 0 74953754 C C T T C C C C C C C C C C C C C C C C
9 chr9_74961725 0 74961725 T T C C C C C T C C C C C C C C C C C C
9 chr9_74963397 0 74963397 C C C C C T C C C C C C C C C C C C C C
9 chr9_74964500 0 74964500 G G G G G G G G G G G G G G A G A A G G
9 chr9_74987012 0 74987012 G G A A G G G G G G G G G G G G G G G G
9 chr9_74987470 0 74987470 G G G G G G G G G G G G G G C C G G G G
9 chr9_74990944 0 74990944 G G C C G G G G G G G G G G G G G G G G
9 chr9_74996649 0 74996649 G G T T G G G G G G G G G G G G G G G G
9 chr9_74997407 0 74997407 G G G G A G G G G G G G G G A A G G G G
9 chr9_74997518 0 74997518 T T T T T T T T T T T T T T T T C C T T
9 chr9_74998312 0 74998312 G G G G G G G G A A A A G G G G G G A A
9 chr9_74998374 0 74998374 A A A A A A A A A A A A A G A A A A A A
9 chr9_74999450 0 74999450 G G G G G G G G G G G G C G G G G G G G
9 chr9_75009406 0 75009406 C C C C C C C C G G G G C C C C C C G G
9 chr9_75015733 0 75015733 T T T T T T T T C C C C T T T T T T C C
9 chr9_75015833 0 75015833 C C T T C T C C C C C C C C C C C C C C
9 chr9_75019012 0 75019012 A A A A A A A A C C C C A A A A A A A A
9 chr9_75022669 0 75022669 G G G G G G G G G G G G G G T T G G G G
9 chr9_75024049 0 75024049 T T T T T T C T T T T T T T T T T T T T
9 chr9_75025014 0 75025014 G G G G G G G G C C C C G G G G G G C C
9 chr9_75028322 0 75028322 T T T T T T T T G G G G T T T T T T G G
9 chr9_75031821 0 75031821 C C C C C C C C C C C C C T C C C C C C
9 chr9_75043750 0 75043750 C C T T C T C C C C C C C C C C C C C C
9 chr9_75059249 0 75059249 T T C C C C T T C C C C T T T T T T T T
9 chr9_75059865 0 75059865 G G G G G G G G T T T T G G G G G G T T
9 chr9_75060023 0 75060023 G G G G G G G G G G G G G G A G G G G G
9 chr9_75066872 0 75066872 A A G G G G A A G G G G G G G G G G G G
9 chr9_75067556 0 75067556 G G A A A A G G A A A A G G G G G G A A
9 chr9_75076495 0 75076495 A A A A A A A A A A A A A A A G A A A A
9 chr9_75079492 0 75079492 T T T T T T T T C C C C T T T T T T C C
9 chr9_75079839 0 75079839 A A A A A A A A G G A A A A A A A A A A
9 chr9_75092955 0 75092955 C C C C C C C C C C C C C C C T C C C C
9 chr9_75093911 0 75093911 T T C C C C T T C C C C C C C C C C C C
9 chr9_75095273 0 75095273 G G G G G G G G G G G G G G G G A G G G
9 chr9_75096058 0 75096058 T T T T C T T T T T T T T T T T T T T T
9 chr9_75096996 0 75096996 G G G G G G G G G G G G G T G G G G G G
9 chr9_75104125 0 75104125 T T C C T T T T T T T T T T T T T T T T
9 chr9_75107335 0 75107335 G G G G G G G G A A A A G G G G G G A A
9 chr9_75110023 0 75110023 T T T T T T T T T T T T T T T T C C T T
9 chr9_75110412 0 75110412 G G G G G G G G A A A A G G G G G G A A
9 chr9_75111402 0 75111402 A A A A A A A A C C C C A A A A A A C C
9 chr9_75118759 0 75118759 A A A A A A A A G G G G A A A A A A G G
9 chr9_75120294 0 75120294 A A A A A A A A G G G G A A A A A A G G
9 chr9_75127686 0 75127686 T T T T T T T T A A A A T T T T T T A A
9 chr9_75131745 0 75131745 G G G G G G G G G G G G G G G G G T G G
9 chr9_75132635 0 75132635 A A A A A A A A A A A A A C A A A A A A
9 chr9_75135093 0 75135093 G G A A G G G G G G G G G G G G G G G G
9 chr9_75135529 0 75135529 G G G G G G G G G G G G G G G G G T G G
9 chr9_75136691 0 75136691 C C C C C C C C T T T T C C C C C C T T
9 chr9_75144233 0 75144233 A T A A A A A A A A A A A A A A A A A A
9 chr9_75146966 0 75146966 C C C C C C C C T T T T C C C C C C T T
9 chr9_75150098 0 75150098 C C C C C C C C C C C C T T C C C C C C
9 chr9_75154378 0 75154378 G G G G G G G G C C C C G G G G G G C C
9 chr9_75159514 0 75159514 T T T T T T T T C C C C T T T T T T C C
9 chr9_75161170 0 75161170 G G G G G G A G G G G G G G G G G G G G
9 chr9_75165853 0 75165853 A A A A A A A A T T T T A A A A A A T T
9 chr9_75173536 0 75173536 A A A A A G A A G G G G A A A A A A G G
9 chr9_75174573 0 75174573 C C C C C G C C G G G G G G G G G G G G
9 chr9_75175200 0 75175200 A A A A A A A A A A A A A A A A G G A A
9 chr9_75175897 0 75175897 A A A A A G A A A A A A A A A A A A A A
9 chr9_75177957 0 75177957 G G G G C G G G C C C C G G G G G G C C
9 chr9_75179264 0 75179264 C C C C C C C C A C C C C C C C C C C C
9 chr9_75186138 0 75186138 C C C C C C C C C C C C T T C C C C C C
9 chr9_75186672 0 75186672 G G G G G G G G T T T T G G G G G G T T
9 chr9_75190200 0 75190200 G G G G G G A A G G G G G G G G G G G G
9 chr9_75193581 0 75193581 T T T T T T T T T T T T T T C C T T T T
9 chr9_75195802 0 75195802 A A A A A A A A G G G G A A A A A A G G
9 chr9_75199339 0 75199339 T T T T T T T T C C C C T T T T T T C C
9 chr9_75207202 0 75207202 T T T T T T T T T T T T A T T T T T T T
9 chr9_75208364 0 75208364 A A A A A A A A A A A A G G G G G G A A
9 chr9_75216142 0 75216142 A A A A A A A A C C C C A A A A A A C C
9 chr9_75224100 0 75224100 T T T T C T T T T T T T T T T T T T T T
9 chr9_75224879 0 75224879 T T T T C T T T T T T T T T T T T T T T
9 chr9_75242102 0 75242102 A A A T A A A A A A A A A A A A A A A A
9 chr9_75246228 0 75246228 A A A A A A A A C C C C A A A A A A C C
9 chr9_75246682 0 75246682 A A A A A A A A G G G G A A A A A A G G
9 chr9_75246935 0 75246935 T T T T T T T T G G G G T T T T T T G G
9 chr9_75251231 0 75251231 C C C C C C C T C C C C C C C C C C C C
9 chr9_75252166 0 75252166 C C C C C C C C C C C C A A C C C C C C
9 chr9_75253094 0 75253094 G G A G A A G G G G G G G G G G G G G G
9 chr9_75253984 0 75253984 T T T T T T T T C C C C T T T T T T C C
9 chr9_75260142 0 75260142 A A A A A A A A A G A A A A A A A A A A
9 chr9_75262974 0 75262974 A A A A A A A A G G G G A A A A A A G G
9 chr9_75264259 0 75264259 C C G G G G C G G G G G G G G G G G G G
9 chr9_75264969 0 75264969 G G G G A A G G G G G G G G G G G G G G
9 chr9_75267566 0 75267566 T T T T T T T T C C C C T T T T T T C C
9 chr9_75268489 0 75268489 A A A A A A A A T T T T T T A A T T T T
9 chr9_75272624 0 75272624 T T T T T T T T A T T T T T T T T T T T
9 chr9_75272846 0 75272846 C C C C C C C C A A A A C C C C C C A A
9 chr9_75278140 0 75278140 G G G G G G G G A A A A G G G G G G A A
9 chr9_75278362 0 75278362 C C C C T T C C C C C C C C C C C C C C
9 chr9_75280173 0 75280173 A A A A G G A A A A A A A A A A A A A A
9 chr9_75286523 0 75286523 T T T T T T T T C C C C T T T T T T C C
9 chr9_75288659 0 75288659 T T T T T T T T C C C C T T T T T T C C
9 chr9_75294449 0 75294449 T T T T T T T T A A A A T T T T T T A A
9 chr9_75295844 0 75295844 T T T T T T C T T T T T T T T T T T T T
9 chr9_75296923 0 75296923 T T T T T T T T C C C C T T T T T T C C
9 chr9_75297429 0 75297429 A G G G G G G G G G G G G G G G G G G G
9 chr9_75303856 0 75303856 T T T T T T T T T T T T T T T T C C T T
9 chr9_75305392 0 75305392 G G G G G G G G G G G G G G G G A G G G
9 chr9_75309349 0 75309349 G G G G G G G G A G G G G G G G G G G G
9 chr9_75310026 0 75310026 C C C C C C C C T T T T C C C C C C T T
9 chr9_75311503 0 75311503 C C C C C C C C C C C C C G C C C C C C
9 chr9_75319799 0 75319799 A A A A A A A A G G G G A A A A A A G G
9 chr9_75321861 0 75321861 T T T T T T T T A T A A T T T T T T A A
9 chr9_75323212 0 75323212 T T T T T T T T C C C C T T T T T T C C
9 chr9_75331663 0 75331663 T T G T T T T T T T T T T T T T T T T T
9 chr9_75335308 0 75335308 G G G G G G G G G G G G A A A A G G G G
9 chr9_75338362 0 75338362 G G G G G G G G A A A A G G G G G G A A
9 chr9_75338660 0 75338660 C C C C C C C C G G G G C C C C C C G G
9 chr9_75338943 0 75338943 A A A A A A A A G G G G A A A A A A G G
9 chr9_75339141 0 75339141 G G G G G G G G C C C C G G G G G G C C
9 chr9_75341412 0 75341412 T T T T T T T T C C C C T T T T T T C C
9 chr9_75346626 0 75346626 T T T T T T T T C C C C T T T T T T C C
9 chr9_75362329 0 75362329 T T T T T T T T C C C C T T T T T T C C
9 chr9_75363168 0 75363168 A A A A A A A A G G G G A A A A A A G G
9 chr9_75370383 0 75370383 G G G G G G G G G G G G A G G G G G G G
9 chr9_75380659 0 75380659 G G A G G G G G G G G G G G G G G G G G
9 chr9_75384230 0 75384230 G G G G G G G G G G G G G G G G A A G G
9 chr9_75395961 0 75395961 C C C C C C C C C C C C C C G G C C C C
9 chr9_75397288 0 75397288 C T T T T T T T T T T T T T T T T T T T
9 chr9_75399093 0 75399093 T T T T T T T T C C C C T T T T T T C C
9 chr9_75401054 0 75401054 C C C C C C C C C T T T C C C C C C C C
9 chr9_75406447 0 75406447 C C T T C C C T C C C C C C C C C C T T
9 chr9_75407284 0 75407284 G G G G G G G G G G G G G G G T G G G G
9 chr9_75411271 0 75411271 C C G G G G C G G G G G G G G G G G G G
9 chr9_75412959 0 75412959 T T C C C C T T C C C C C C C C C C C C
9 chr9_75414113 0 75414113 A A A A A A A A C C C C A A A A A A C C
9 chr9_75415111 0 75415111 T T T T T T T T A A A A T T T T T T A A
9 chr9_75416944 0 75416944 C C C C C C C C G G G G C C C C C C G G
9 chr9_75418215 0 75418215 T T T T T T T T C C C C T T T T T T C C
9 chr9_75420522 0 75420522 C C T T T T C T T T T T T T T T T T T T
9 chr9_75423677 0 75423677 T T T T T T T T T T T T C T T T T T T T
9 chr9_75426164 0 75426164 A A A A A A A A G G G G A A A A A A G G
9 chr9_75430594 0 75430594 G T G G G G G G G G G G G G G G G G G G
9 chr9_75432482 0 75432482 C C C C T T C C C C C C C C C T C C C C
9 chr9_75433927 0 75433927 A A A A A A A A G G G G A A A A A A G G
9 chr9_75434249 0 75434249 G G G G G G G G C C C C G G G G G G C C
9 chr9_75435029 0 75435029 A A A A A A A G A A A A A A A A A A A A
9 chr9_75439708 0 75439708 A A A A A A A T A A A A A A A A A A A A
9 chr9_75444977 0 75444977 A A A A A A A A A A A A A A A A G G A A
9 chr9_75445116 0 75445116 A A A A A A A A A A T T A A A A A A A A
9 chr9_75447178 0 75447178 C C C C T T C C C C C C C C C C C C C C
9 chr9_75452022 0 75452022 A A A A A A A A C C C C A A A A A A C C
9 chr9_75458872 0 75458872 A A A A A A A A A A C C A A A A A A A A
9 chr9_75459918 0 75459918 C C C C C C C C C C C C C T C C C C C C
9 chr9_75460012 0 75460012 G G G G G G G G C C C C G G G G G G C C
9 chr9_75467845 0 75467845 C C C C C C C C C C C C C C C C G G C C
9 chr9_75481711 0 75481711 G G G G G G G G G T T T G G G G G G G G
9 chr9_75482536 0 75482536 G G G G G G G G A A A A G G G G G G A A
9 chr9_75483569 0 75483569 G G G G G G G G G G G G A G G G G G G G
9 chr9_75487804 0 75487804 T T T T T T T T T T T T C T T T T T T T
9 chr9_75493065 0 75493065 T T T T T T T T T T T T C T T T T T T T
9 chr9_75496094 0 75496094 G G G G G G G G G G G G C G G G G G G G
9 chr9_75496270 0 75496270 A A A A A A A A A A A A A A T T A A A A
9 chr9_75505898 0 75505898 T T T T C C T T T T T T T T T T T T T T
9 chr9_75506073 0 75506073 G G G G G G G G G G G G G G G G G T G G
9 chr9_75507093 0 75507093 G G G G G G G G G G G G T T T T T T G G
9 chr9_75510230 0 75510230 A A A A A A A A G G G G A A A A A A G G
9 chr9_75510265 0 75510265 A A A A A A A A C C C C A A A A A A C C
9 chr9_75512857 0 75512857 C C C C C C C C C C C C C T C C C C C C
9 chr9_75514366 0 75514366 C C C C C C C C A C C C C C C C C C C C
9 chr9_75519334 0 75519334 G G G G G G G G C C C C G G G G G G C C
9 chr9_75522647 0 75522647 C C C C C C C C A A A A C C C C C C A A
9 chr9_75524667 0 75524667 T T T T T T T T T T T T G T T T T T T T
9 chr9_75532861 0 75532861 T T T T T T T T T T T T T T C T T T T T
9 chr9_75537625 0 75537625 C C C C C C C C C C C C C C C T C C C C
9 chr9_75551443 0 75551443 G G G G G G G G A A A A G G G G G G A A
9 chr9_75555209 0 75555209 A A A A A A A A C C C C A A A A A A C C
9 chr9_75557037 0 75557037 G G G G G G G G G G G G A G G G G G G G
9 chr9_75557111 0 75557111 T T T T T T T T T T T T T T T T G G T T
9 chr9_75558182 0 75558182 A A A A C C A A A A A A A A A A A A A A
9 chr9_75559937 0 75559937 T T T T T T T T C C C C T T T T T T C C
9 chr9_75560718 0 75560718 C C C C C C C C T T T T C C C C C C T T
9 chr9_75562038 0 75562038 G G G G G G G G C C C C G G G G G G C C
9 chr9_75563353 0 75563353 C C C C C C C C T T T T C C C C C C T T
9 chr9_75563962 0 75563962 T T T T T T T T C C C C T T T T T T T T
9 chr9_75564444 0 75564444 G G G G G G G G G G G G A G G G G G G G
9 chr9_75566942 0 75566942 A A A A A A A A A A A A A G A A A A A A
9 chr9_75569557 0 75569557 C C T T C C C C C C C C C C C C C C C C
9 chr9_75570181 0 75570181 A A A A A A A A A A A A G G A A A A A A
9 chr9_75570781 0 75570781 C C T T C C C C C C C C C C C C C C C C
9 chr9_75571402 0 75571402 G G G G G G G G A A A A A G G G G G A A
9 chr9_75577320 0 75577320 C C C C C C C C C C C C C C C C A A C C
9 chr9_75577566 0 75577566 G G G G G G G G G G G G C C G G G G G G
9 chr9_75582557 0 75582557 T T T T T T T T T T T T C T T T T T T T
9 chr9_75584185 0 75584185 C C T T T T C T T T T T T T T T T T T T
9 chr9_75586029 0 75586029 A A G G G G G G G G G G G G G G G G G G
9 chr9_75590628 0 75590628 G G G G G G G G G G A A G G G G G G G G
9 chr9_75593522 0 75593522 C C C C C C C C C C C C C C T T C C C C
9 chr9_75595104 0 75595104 G G G G G G G G G T G G G G G G G G G G
9 chr9_75597296 0 75597296 C C A C A A C C C C C C C C C C C C C C
9 chr9_75599353 0 75599353 G G G G G G G G G G G G C G G G G G G G
9 chr9_75602335 0 75602335 C C C C C C C C C C C C C T C C C C C C
9 chr9_75603201 0 75603201 T T T T T T T T A A A A T T T T T T A A
9 chr9_75609241 0 75609241 A A A A A A A A G G G G A A A A A A G G
9 chr9_75609449 0 75609449 G T G G G G G G G G G G G G G G G G G G
9 chr9_75611385 0 75611385 C C C T C C C C C C C C C C C C C C C C
9 chr9_75612244 0 75612244 G G G G G G G G G G G G A G G G G G G G
9 chr9_75615609 0 75615609 A G A A A A A A A A A A A A A A A A A A
9 chr9_75617038 0 75617038 G G G G G G G G G G G G G G G G C G G G
9 chr9_75619351 0 75619351 T T T T T T T T C C C C T T T T T T C C
9 chr9_75621813 0 75621813 T T T T T T T T T T T T T T T T C C T T
9 chr9_75621834 0 75621834 C C C C C C C C C T C C C C C C C C T T
9 chr9_75621997 0 75621997 C C C C T T C C C C C C C C C C C C C C
9 chr9_75622622 0 75622622 C C C C C C C C C C T T C C C C C C C C
9 chr9_75623217 0 75623217 G G G G G G G G G G G G G G G G A A G G
9 chr9_75623252 0 75623252 T T C C C C C T C C C C C C C C C C C C
9 chr9_75628668 0 75628668 G G G G G G A G G G G G G G G G G G G G
9 chr9_75628928 0 75628928 T T G G G G T T G G G G G G G G G G G G
9 chr9_75630092 0 75630092 G G G G G G G G G G G G G G A A G G G G
9 chr9_75630421 0 75630421 T T T T T T T T C C C C T T T T T T C C
9 chr9_75631290 0 75631290 A A A A A A A A A G A A A A A A A A A A
9 chr9_75637158 0 75637158 A A A A A A A A G G G G A A A A A A G G
9 chr9_75640545 0 75640545 T T T T T T T T T T T T T T T T C C T T
9 chr9_75646811 0 75646811 T T T T T T C C T T T T T T T T T T T T
9 chr9_75649603 0 75649603 C C C C C C T T C C C C C C C C C C C C
9 chr9_75650326 0 75650326 C C C C C C C C C C C C C C T T C C C C
9 chr9_75654587 0 75654587 G G G G G G G G G G G G G G T T G G G G
9 chr9_75657113 0 75657113 C T C C C C C C C C C C C C C C C C C C
9 chr9_75657615 0 75657615 G G G G G G G G G G G G G G A A G G G G
9 chr9_75659162 0 75659162 T T T T T T T T C C C C T T T T T T C C
9 chr9_75660625 0 75660625 C C C C C C C C C C C C C C C C C T C C
9 chr9_75666308 0 75666308 T T T T T T T T C C C C T T T T T T C C
9 chr9_75667373 0 75667373 T T C C C C T T T T T T T T T T T T T T
9 chr9_75671396 0 75671396 T T T T C C T T C C C C C C C C C C C C
9 chr9_75671954 0 75671954 A A G G G G A A G G G G G G G G G G G G
9 chr9_75678199 0 75678199 G G G G G G G G G G G G G G A G G G G G
9 chr9_75678220 0 75678220 G G G G A A G G G G G G G G G G G G G G
9 chr9_75678590 0 75678590 A A A A A A A A A G A A A A A A A A G G
9 chr9_75679588 0 75679588 G G G G G G G G G G G G G G T T G G G G
9 chr9_75688001 0 75688001 C T T T C C T T C C C C C C C C T T C C
9 chr9_75691841 0 75691841 A G G G G G G G G G G G G G G G G G G G
9 chr9_75691938 0 75691938 C C C C C C C C C T T T C C C C C C C C
9 chr9_75693084 0 75693084 G G G G G G G G A A A A G G A A G G A A
9 chr9_75693743 0 75693743 A G G G G G G G G G G G G G G G G G G G
9 chr9_75693867 0 75693867 C C C C C C C C T T T T C C C C C C T T
9 chr9_75698961 0 75698961 G G G G G G G G G G G G A G G G G G G G
9 chr9_75699036 0 75699036 A A A A A A A A G G G G A A A A A A G G
9 chr9_75700760 0 75700760 C C C C C C C C T T T T C C C C C C T T
9 chr9_75706079 0 75706079 C C T T C C C C C C C C C C C C C C C C
9 chr9_75706706 0 75706706 C C C C C C C C C T C C C C C C C C C C
9 chr9_75707513 0 75707513 C C C C C C C C T T T T C C C C C C T T
9 chr9_75708034 0 75708034 C C C C C C C C T T T T C C C C C C T T
9 chr9_75710522 0 75710522 C C T T T T C C T T T T T T T T T T T T
9 chr9_75713802 0 75713802 C C C C C C C C T T T T C C C C C C T T
9 chr9_75716542 0 75716542 C C G G C C C C C C C C C C C C C C C C
9 chr9_75720187 0 75720187 C C C C C C C C T T T T C C C C C C T T
9 chr9_75720275 0 75720275 C C C C C C C C T T T T C C C C C C T T
9 chr9_75724163 0 75724163 T T T T T T T T C T C C T T T T T T C C
9 chr9_75726491 0 75726491 T T C C C C T T C C C C C C C C C C C C
9 chr9_75730067 0 75730067 A A A A A A A A T T T T A A A A A A T T
9 chr9_75730919 0 75730919 C C C C C C C C A A A A C C C C C C A A
9 chr9_75731356 0 75731356 C C T T C C C C C C C C C C C C C C C C
9 chr9_75738474 0 75738474 C C C T C C C C C C C C C C C C C C C C
9 chr9_75742119 0 75742119 A A A A A A A A A G A A A A A A A A A A
9 chr9_75743334 0 75743334 G G C C G G G G G G G G G G G G G G G G
9 chr9_75743493 0 75743493 T T T T T T T T C C C C T T T T T T C C
9 chr9_75743681 0 75743681 G G G G G G G G A A A A G G G G G G A A
9 chr9_75745254 0 75745254 C C C C C C C C C T C C C C C C C C C C
9 chr9_75751501 0 75751501 T T T T T T T T T T T T T T T T C C T T
9 chr9_75752314 0 75752314 C T C C C C C C C C C C C C C C C C C C
9 chr9_75756580 0 75756580 G G T T T T G G T T T T T T T T T T T T
9 chr9_75758658 0 75758658 C C C T C C C C T T T T C C C C C C T T
9 chr9_75763627 0 75763627 C C C C C C C C A C C C C C C C C C C C
9 chr9_75763891 0 75763891 C C C C C C C C C C C C C C T T C C C C
9 chr9_75770558 0 75770558 T T T T T T T T C C T T T T T T T T T T
9 chr9_75772047 0 75772047 G G A G G G G G G G G G G G G G G G G G
9 chr9_75778892 0 75778892 G G G G G G G G G G G G A G G G G G G G
9 chr9_75786337 0 75786337 A A A A A A A A A A G G A A A A A A A A
9 chr9_75786748 0 75786748 G G G G G G G G G G G G G G G G A A G G
9 chr9_75787021 0 75787021 A A A A A A A A A A A A A A A T A A A A
9 chr9_75793444 0 75793444 G G G G G G G G G G A A G G G G G G G G
9 chr9_75793489 0 75793489 C C C C C C C C T T T T C C C C C C T T
9 chr9_75805191 0 75805191 T T G T T T T T T T T T T T T T T T T T
9 chr9_75811748 0 75811748 G G G G G G G G A G G G G G G G G G G G
9 chr9_75817397 0 75817397 A A A A A A A A A A A A T T T T T T A A
9 chr9_75819552 0 75819552 G G G G G G G G G G G G A G G G G G G G
9 chr9_75820037 0 75820037 G G G G G G G G T T T T G G G G G G T T
9 chr9_75826134 0 75826134 C C C C T T C C C C C C C C C C C C C C
9 chr9_75826886 0 75826886 G G G G G G G G A A A A G G G G G G A A
9 chr9_75826932 0 75826932 A A A G A A A A A A A A A A A A A A A A
9 chr9_75829079 0 75829079 C C C C C C C C G G G G C C C C C C G G
9 chr9_75838193 0 75838193 G G G G G G G G G G G G C G G G G G G G
9 chr9_75844241 0 75844241 T T C C C C C C C C C C C C C C C C C C
9 chr9_75848940 0 75848940 A A A A A A A A A A A A A G A A A A A A
9 chr9_75860162 0 75860162 A A A A A A A A G G G G G G G G G G G G
9 chr9_75861414 0 75861414 G G G G G G G G G G G G A G G G G G G G
9 chr9_75870635 0 75870635 G G G G G G G G G G G G G G A A G G G G
9 chr9_75875498 0 75875498 T T T T T T T T T T T T C T T T T T T T
9 chr9_75876231 0 75876231 G G G G G G G G G G G G G G G G A G G G
9 chr9_75880665 0 75880665 T T T T T T T T C C C C T T T T T T C C
9 chr9_75881995 0 75881995 C C C C C C T T C C C C C C C C C C C C
9 chr9_75882343 0 75882343 G G G G G G G G A A A A G G G G G G A A
9 chr9_75886011 0 75886011 C C T T C C C C C C C C C C C C C C C C
9 chr9_75887135 0 75887135 T T T T T T T T G G G G T T T T T T G G
9 chr9_75891159 0 75891159 A A A A A A A A G G G G A A A A A A G G
9 chr9_75891304 0 75891304 A A A A A A A A G G G G A A A A A A G G
9 chr9_75891440 0 75891440 G G T T T T T T T T T T T T T T T T T T
9 chr9_75891711 0 75891711 G G G G G G G G A A A A G G G G G G A A
9 chr9_75892570 0 75892570 G G G G G G G G G G G G A G G G G G G G
9 chr9_75898484 0 75898484 G G G G G G A A G G G G G G G G G G G G
9 chr9_75902728 0 75902728 C C G G C C C C C C C C C C C C C C C C
9 chr9_75909694 0 75909694 T T T T T T T T G G G G T T T T T T G G
9 chr9_75910054 0 75910054 G G G G G G G G C G G G G G G G G G G G
9 chr9_75910896 0 75910896 G G G G G G T T G G G G G G G G G G G G
9 chr9_75911171 0 75911171 A A A A A A A A A G G G A A A A A A G G
9 chr9_75915701 0 75915701 T T T T T T T T C C C C T T T T T T T T
9 chr9_75918446 0 75918446 G G G G G G G G T T T T G G G G G G T T
9 chr9_75919826 0 75919826 T T T T T T A A T T T T T T T T T T T T
9 chr9_75921135 0 75921135 G G G G G G A A G G G G G G G G G G G G
9 chr9_75923369 0 75923369 G G G G G G G G G G G G G G A G G G G G
9 chr9_75924162 0 75924162 C C C C C C C C T T T T C C C C C C T T
9 chr9_75926038 0 75926038 T T T T T T T T C C C C T T T T T T C C
9 chr9_75926093 0 75926093 G G G G G G G G G G G G G G A G G G G G
9 chr9_75928057 0 75928057 C C C C C C C C C C C C C C C C T T C C
9 chr9_75929339 0 75929339 C C C C C C C C C C C C C T C C C C C C
9 chr9_75930204 0 75930204 A A C C C C A A C C C C C C C C C C C C
9 chr9_75932262 0 75932262 T T T T T T T T T T T T T T C T T T T T
9 chr9_75932514 0 75932514 G G G G G G G G G G G G G G G G A G G G
9 chr9_75933251 0 75933251 G G G G G G G G C C C C G G G G G G C C
9 chr9_75935026 0 75935026 G G G G G G G G G G G G G G G G A G G G
9 chr9_75938728 0 75938728 A A C C A A A A A A A A A A A A A A A A
9 chr9_75939414 0 75939414 A A A A A A A A A A A A A G A A A A A A
9 chr9_75943443 0 75943443 G G G G A A G G G G G G A G G G G G G G
9 chr9_75943911 0 75943911 A A G G G G A A G G G G G G G G G G G G
9 chr9_75944734 0 75944734 C C C C C C C C T T T T C C C C C C T T
9 chr9_75944740 0 75944740 G G G G G G G G A G G G G G G G G G A A
9 chr9_75945285 0 75945285 T T T T T T T T C C C C T T T T T T C C
9 chr9_75946477 0 75946477 T T T T T T T T C C C C T T T T T T C C
9 chr9_75946849 0 75946849 A A A A A A A A C C C C A A A A A A C C
9 chr9_75948496 0 75948496 C C C C C C C C A A A A C C C C C C A A
9 chr9_75950104 0 75950104 C C C C C C C C C C C C C C C T C C C C
9 chr9_75951641 0 75951641 T T G G T T T T T T T T T T T T T T T T
9 chr9_75952391 0 75952391 A A A A A A A A A A A A A A A A G G A A
9 chr9_75962350 0 75962350 C C C C C C C C C G C C C C C C C C C C
9 chr9_75964303 0 75964303 C C C C C C C C T T T T C C C C C C T T
9 chr9_75967740 0 75967740 A A A A A A A A G G G G A A A A A A G G
9 chr9_75976742 0 75976742 G G G G G G G G G G G G G G G T G G G G
9 chr9_75980170 0 75980170 T T T T T T T T C C C C T T T T T T C C
9 chr9_75995434 0 75995434 G G G G G G G G G G A A G G G G G G G G
9 chr9_75996636 0 75996636 G G G G G G G G G G A A G G A A G G G G
9 chr9_75996972 0 75996972 A A A A A A A A A G G G A A A A A A A A
9 chr9_75997482 0 75997482 G T G G G G G G G G G G G G G G G G G G
9 chr9_75998230 0 75998230 A A A A A A A A G G G G A A A A A A G G
9 chr9_75998374 0 75998374 A A A A A A A A A G A A A A A A A A A A
9 chr9_76000118 0 76000118 T T C C C C T T T T T T T T T T T T T T
9 chr9_76002028 0 76002028 T T T T T T T T C T T T T T T T T T C C
9 chr9_76002926 0 76002926 T T T T T T T T C T T T T T T T T T C C
9 chr9_76004959 0 76004959 T T T T T T T T G G G G T T T T T T G G
9 chr9_76005062 0 76005062 A A A A A A A A A A A A A A A A G G A A
9 chr9_76006254 0 76006254 C C T T T T C C C C C C C C C C C C C C
9 chr9_76007745 0 76007745 T T T T T T T T C C C C T T T T T T C C
9 chr9_76010097 0 76010097 T T T T T T T T T T T T G T T T T T T T
9 chr9_76016009 0 76016009 G G G G G G G G G G G G G G A G G G G G
9 chr9_76017839 0 76017839 C C C C C C C C C G C C C C C C C C G G
9 chr9_76021881 0 76021881 C C C C C C C C C T C C C C C C C C C C
9 chr9_76024257 0 76024257 T T T T T T T T T T T T C C T T C C T T
9 chr9_76026710 0 76026710 C C C C C C C C C C C C T T C C C C C C
9 chr9_76027374 0 76027374 A A A A A A A A G G G G A A A A A A G G
9 chr9_76027614 0 76027614 C C C C C C C C C T T T C C C C C C C C
9 chr9_76029118 0 76029118 T T T T T T C C T T T T T T T T T T T T
9 chr9_76035549 0 76035549 G G G G G G G G G G G G G G G G C C G G
9 chr9_76042083 0 76042083 G G G G G G G G A A A A G G G G G G A A
9 chr9_76042461 0 76042461 C C C C T T C C C C C C C C C C C C C C
9 chr9_76047106 0 76047106 G G G G G G G G C C C C G G G G G G C C
9 chr9_76049653 0 76049653 C C C C T T C C C C C C C C C C C C C C
9 chr9_76051897 0 76051897 T T T T T T T T T T T T T T C T T T T T
9 chr9_76054427 0 76054427 A A A A A A A A G G G G A A A A A A G G
9 chr9_76061653 0 76061653 A A A A A A A A G G G G A A A A A A G G
9 chr9_76067334 0 76067334 C C C C C C C C C G C C C C C C C C C C
9 chr9_76080642 0 76080642 C C C C C C C C G G G G C C C C C C G G
9 chr9_76081488 0 76081488 A A A A A A A A A G A A A A A A A A G G
9 chr9_76083177 0 76083177 G G G G G G G G A A A A G G G G G G A A
9 chr9_76084619 0 76084619 C C C C C C C C C C C C C C C C T T C C
9 chr9_76086522 0 76086522 C C C C C C C C C C C C C C C C A A C C
9 chr9_76087439 0 76087439 C C C C C C C C C C C C C T C C C C C C
9 chr9_76091264 0 76091264 A A A A A A A A G G G G A A A A A A G G
9 chr9_76099162 0 76099162 A A A A C C A A A A A A A A A A A A A A
9 chr9_76100084 0 76100084 A A A A A A A A A A A A A G A A A A A A
9 chr9_76100342 0 76100342 A A A A A A A A A A A A A T A A A A A A
9 chr9_76105410 0 76105410 G G A A A A A A G G G G A A A A A A G G
9 chr9_76105743 0 76105743 G G G G G G G G G G G G G G A A G G G G
9 chr9_76106097 0 76106097 A A A A A A A A G G G G A A A A A A G G
9 chr9_76109810 0 76109810 T T T T T T T T C C C C T T T T T T C C
9 chr9_76111360 0 76111360 G G G G G G T T G G G G G G G G G G G G
9 chr9_76111780 0 76111780 T T C C C C C C C C C C C C C C C C C C
9 chr9_76113309 0 76113309 T T A A A A A A T T T T A A A A A A T T
9 chr9_76115716 0 76115716 C C C C T T C C C C C C C C C C C C C C
9 chr9_76120531 0 76120531 C C C C C C C C C C C C C C T T C C C C
9 chr9_76125432 0 76125432 A A A A A A A A G G G G A A A A A A G G
9 chr9_76129269 0 76129269 C C C C C C C C T T T T C C C C C C T T
9 chr9_76132518 0 76132518 G T G G G G G G G G G G G G G G G G G G
9 chr9_76135809 0 76135809 C C C C C C C C C C C C C C C C C T C C
9 chr9_76140080 0 76140080 T T T T T T T T C C C C T T T T T T C C
9 chr9_76144985 0 76144985 G G G G A A G G G G G G G G G G G G G G
9 chr9_76146039 0 76146039 G G G G A A G G G G G G G G G G G G G G
9 chr9_76146422 0 76146422 G G G G A A G G G G G G G G G G G G G G
9 chr9_76146640 0 76146640 T T C C C C T T C C C C C C C C C C C C
9 chr9_76148246 0 76148246 G G G G G G G G G G G G G G A A G G G G
9 chr9_76149852 0 76149852 A G G G G G G G G G G G G G G G G G G G
9 chr9_76150264 0 76150264 C C C T C C C C C C C C C C C C C C C C
9 chr9_76161522 0 76161522 C C C C C C C C C C C C G G G G G G C C
9 chr9_76163426 0 76163426 G G G G G G G G G G G G G G A G G G G G
9 chr9_76169523 0 76169523 C C C C C C C C C C C C C C C T C C C C
9 chr9_76170067 0 76170067 A A A A A A A A C C C C A A A A A A C C
9 chr9_76172047 0 76172047 T T C C C C T T C C C C C C C C C C C C
9 chr9_76173341 0 76173341 G G G G G G G G T T T T G G G G G G T T
9 chr9_76178589 0 76178589 A A C C C C A A C C C C C C C C C C C C
9 chr9_76178784 0 76178784 C C C C C C C C T T T T C C C C C C T T
9 chr9_76179321 0 76179321 G G G G G G G G G G G G A G G G G G G G
9 chr9_76179641 0 76179641 G G G G G G G G G G A A G G G G G G A A
9 chr9_76184809 0 76184809 G G G G G G G G G G G G A G G G G G G G
9 chr9_76185718 0 76185718 T T T T T T T T T T T T G T T T T T T T
9 chr9_76188877 0 76188877 T T T T T T T T T T T T C C T T C C T T
9 chr9_76195544 0 76195544 A A A A A A A A C C C C A A A A A A C C
9 chr9_76202269 0 76202269 C T C C C C C C C C C C C C C C C C C C
9 chr9_76202983 0 76202983 C C C C C C C C A A A A C C C C C C A A
9 chr9_76208532 0 76208532 A A A G A A A A A A A A A A A A A A A A
9 chr9_76211098 0 76211098 T T T T T T T T C C T T T T T T T T T T
9 chr9_76224575 0 76224575 T T T T T T T T T T T T C T T T T T T T
9 chr9_76225830 0 76225830 T T T T T T T T T T T T T T A T T T T T
9 chr9_76226294 0 76226294 G G C G G G G G G G G G G G G G G G G G
9 chr9_76232592 0 76232592 G G G G G G G G G G G G G G G G A A G G
9 chr9_76234882 0 76234882 C C C C C C C C C C C C T T C C C C C C
9 chr9_76239967 0 76239967 T T T T T T T T T T T T C T T T T T T T
9 chr9_76242100 0 76242100 T T T T T T T T T T T T C T T T T T T T
9 chr9_76244960 0 76244960 T T T T T T T T A A A A T T T T T T A A
9 chr9_76245942 0 76245942 G G G G G G G G G G G G G G G G A G G G
9 chr9_76253125 0 76253125 C C C C C C C C T T T T C C C C C C T T
9 chr9_76255927 0 76255927 A A A G A A A A A A A A A A A A A A A A
9 chr9_76257639 0 76257639 A A A G G G A A G G G G G G G G G G G G
9 chr9_76258198 0 76258198 A A A A A A A A A A G G A A A A A A G G
9 chr9_76266401 0 76266401 C C C C C C C C C C T T C C C C C C T T
9 chr9_76267044 0 76267044 T T T T T T T T T T T T T T T T C C T T
9 chr9_76267992 0 76267992 A A A A A A A A A A G G A A A A A A G G
9 chr9_76268747 0 76268747 C C C C C C C C A A C C C C C C C C C C
9 chr9_76269245 0 76269245 G G G G G G G G A A G G G G G G G G G G
9 chr9_76269292 0 76269292 A A G G G G A A G G G G G G G G G G G G
9 chr9_76271983 0 76271983 G G G G G G G T G G G G G G G G G G G G
9 chr9_76275678 0 76275678 C C C C C C C C T T T T T T T T T T T T
9 chr9_76276389 0 76276389 A A A A A A A A A A A A A A A A A T A A
9 chr9_76277686 0 76277686 T T T T T T T T T T T T C T T T T T T T
9 chr9_76278175 0 76278175 C C C C C C C C C C C C T T C C C C C C
9 chr9_76285319 0 76285319 A G G G G G A G G G G G G G G G G G G G
9 chr9_76298279 0 76298279 A A A A A A A A A A A A A G A A A A A A
9 chr9_76298920 0 76298920 G G G G G G G G A A A A G G G G A A A A
9 chr9_76301248 0 76301248 C C C C C C C C C C C C C T C C C C C C
9 chr9_76302227 0 76302227 C C C C C C C C G G G G C C C C C C G G
9 chr9_76303172 0 76303172 A C A A A A A A A A A A A A A A A A A A
9 chr9_76307508 0 76307508 G G G G G G G G A A A A G G G G G G A A
9 chr9_76320405 0 76320405 A A A A A A A A A A A A A A G G A A A A
9 chr9_76324270 0 76324270 G G G G G G G G G G G G C C G G G G G G
9 chr9_76331029 0 76331029 A A A A A A A A A A A A A G A A G G A A
9 chr9_76331277 0 76331277 C C C C C C C C G G G G C C C C C C G G
9 chr9_76332067 0 76332067 C C C C C C C C C C C C C C G G C C C C
9 chr9_76342045 0 76342045 G G G G G G G G G G G G G T G G G G G G
9 chr9_76343267 0 76343267 C T C C C C C C C C C C C C C C C C C C
9 chr9_76345099 0 76345099 T T C T T T T T T T T T T T T T T T T T
9 chr9_76363162 0 76363162 G G G G G G G G A G G G G G G G G G G G
9 chr9_76365520 0 76365520 G G G G G G A G G G G G G G G G G G G G
9 chr9_76379921 0 76379921 T T T T T T T T A A A A T T T T T T A A
9 chr9_76383308 0 76383308 C C C C A A C C C C C C C C C C C C C C
9 chr9_76385138 0 76385138 C C C C C C C C T T T T C C C C C C T T
9 chr9_76388706 0 76388706 C T C C C C T T C C C C C C C C C C C C
9 chr9_76389314 0 76389314 A A A A A A A A C C C C A A A A A A C C
9 chr9_76389618 0 76389618 A A A A A A A A A A A A A G A A A A A A
9 chr9_76399424 0 76399424 C C T T T T C C C C C C C C C C C C C C
9 chr9_76402322 0 76402322 C C G G G G G G G G G G G G G G G G G G
9 chr9_76404399 0 76404399 C C C C C C C T C C C C C C C C C C C C
9 chr9_76405126 0 76405126 A A A A A A A A A A A A A C A A A A A A
9 chr9_76407651 0 76407651 A A A A A A A A G G G G A A A A A A G G
9 chr9_76410123 0 76410123 G G G G G G G G G G G G G G G G A A G G
9 chr9_76410720 0 76410720 T T T T T T T T C C C C T T T T T T C C
9 chr9_76416994 0 76416994 C C C C C C C C T T T T C C C C C C T T
9 chr9_76418978 0 76418978 C C C C C C C C C C C C C C C T C C C C
9 chr9_76421764 0 76421764 G G G G G G G G T T T T G G G G G G T T
9 chr9_76425752 0 76425752 T T A A A A A T A A A A A A A A A A A A
9 chr9_76435614 0 76435614 T T T T T T T T C C T T T T T T T T C C
9 chr9_76444533 0 76444533 T T T T T T T T C C C C T T T T T T C C
9 chr9_76450856 0 76450856 A A A A A A A A A A A A A A A A C C A A
9 chr9_76472057 0 76472057 C C C C C C C C C C C C C T C C C C C C
9 chr9_76477199 0 76477199 T T T T T T T T C C C C T T T T T T C C
9 chr9_76477408 0 76477408 C C C C C C C C C C C C C C C G C C C C
9 chr9_76483800 0 76483800 A A A T A A A A A A A A A A A A A A A A
9 chr9_76486424 0 76486424 C C C C C C C C T T T T C C C C C C T T
9 chr9_76494551 0 76494551 G G G G G G G G G G G G G T T T G G G G
9 chr9_76495992 0 76495992 A A A A A A A A T T T T A A A A A A T T
9 chr9_76500942 0 76500942 A A A A A A A A G G G G A A A A A A G G
9 chr9_76502454 0 76502454 A A G G G G A A G G G G G G G G G G G G
9 chr9_76504349 0 76504349 G G G G G G G G G G G G G G C G G G G G
9 chr9_76507352 0 76507352 T T T T T T T T C C C C T T T T T T C C
9 chr9_76509245 0 76509245 C C C C C C C C C T C C C C C C C C C C
9 chr9_76509893 0 76509893 A A A A G G A A A A A A A A A A A A A A
9 chr9_76511579 0 76511579 T T T T T T T T T T T T G T T T T T T T
9 chr9_76512063 0 76512063 C C C C C C C C T T T T C T C C C C T T
9 chr9_76514538 0 76514538 G G G G G G G G G G G G G G A G G G G G
9 chr9_76517406 0 76517406 A A T T A A A A A A A A A A A A A A A A
9 chr9_76524023 0 76524023 A A A A A A A A A A A A A A T T A A A A
9 chr9_76526100 0 76526100 C C C C C C C C G G C C C C C C C C G G
9 chr9_76532115 0 76532115 G G G G G G G G A A G G G G G G G G A A
9 chr9_76532449 0 76532449 C C C C C C C C C C C C A C A C A A C C
9 chr9_76534837 0 76534837 T T T T T T T T G G G G T T T T T T G G
9 chr9_76538187 0 76538187 G G G G G G G G A G G G G G G G G G G G
9 chr9_76548555 0 76548555 C T C C C C C C C C C C C C C C C C C C
9 chr9_76567359 0 76567359 G G G G G G G G G G G G C G G G G G G G
9 chr9_76573562 0 76573562 C C C C C C C C A A A A C C C C C C A A
9 chr9_76575110 0 76575110 G G A A G G G G G G G G G G G G G G G G
9 chr9_76581844 0 76581844 G G G G A A G G G G G G G G G G G G G G
9 chr9_76592390 0 76592390 T T T T T T T T C C C C T T T T T T C C
9 chr9_76594024 0 76594024 A G A A A A A A A A A A A A A A A A A A
9 chr9_76602379 0 76602379 C C C C C C C C C C C C C T C C C C C C
9 chr9_76604739 0 76604739 G G A G G G G G G G G G G G G G G G G G
9 chr9_76605146 0 76605146 C C C C C C C C C C C C C C C C T T C C
9 chr9_76610169 0 76610169 T T T T T T T T T T T T C C C C C C T T
9 chr9_76615082 0 76615082 A A A A A A A A A A A A A A T T A A A A
9 chr9_76626089 0 76626089 G G T T T T G G T T T T T T T T T T T T
9 chr9_76634052 0 76634052 A A A A A A A A G G G G A A A A A A G G
9 chr9_76641747 0 76641747 A A A A A A A A A A A A A A A A G G A A
9 chr9_76660065 0 76660065 T T T T T T T T C C C C T T T T T T C C
9 chr9_76663211 0 76663211 A G A A A A A A A A A A A A A A A A A A
9 chr9_76667431 0 76667431 C C C C C C C C T T T T C C C C C C T T
9 chr9_76677316 0 76677316 T T T T T T T T C C C C T T T T T T C C
9 chr9_76677594 0 76677594 T T T T T T T T C C C C T T T T T T C C
9 chr9_76680318 0 76680318 T T T T T T T T C C C C T T T T T T C C
9 chr9_76685611 0 76685611 C C C C C C C C T T C C C C C C C C C C
9 chr9_76686592 0 76686592 C C C C C C C C T T T T C C C C C C T T
9 chr9_76693870 0 76693870 G G G G G G G G A A A A G G G G G G A A
9 chr9_76696059 0 76696059 G G G G G G C C G G G G G G G G G G G G
9 chr9_76703322 0 76703322 T T T T T T T T C C C C T T T T T T C C
9 chr9_76704329 0 76704329 G G G G G G G G C C C C G G G G G G C C
9 chr9_76705444 0 76705444 C C C C C C C C A A A A C C C C C C A A
9 chr9_76706690 0 76706690 T T T T T T T T C C C C T T T T T T C C
9 chr9_76713615 0 76713615 T T T T T T T T A A A A T T T T T T A A
9 chr9_76722021 0 76722021 C C C C C C C C C C C C C C C T C C C C
9 chr9_76737845 0 76737845 C C C C C C C C T T T T C C C C C C T T
9 chr9_76749976 0 76749976 A A A A A A A A A A A A A A A G A A A A
9 chr9_76750607 0 76750607 G G A A G G G G G G G G G G G G G G G G
9 chr9_76752427 0 76752427 C C C C C C C C T T T T C C C C C C T T
9 chr9_76766271 0 76766271 C C C C C C C C T T T T C C C C C C T T
9 chr9_76776222 0 76776222 C C C T C C C C C C C C C C C C C C C C
9 chr9_76778805 0 76778805 A A A A A A A A A G G G A A A A A A G G
9 chr9_76780086 0 76780086 A A A A A A A A G G A G A A A A A A A A
9 chr9_76782732 0 76782732 A A G G G G G G G G G G G G G G G G G G
9 chr9_76801562 0 76801562 A A A A A A A A A A A A A G A A A A A A
9 chr9_76810378 0 76810378 G G G G G G G G C C C C G G G G G G C C
9 chr9_76816984 0 76816984 A A A A A A A A A A A A G G A A A A A A
9 chr9_76831603 0 76831603 G G G G A A G G G G G G G G G G G G G G
9 chr9_76833837 0 76833837 G G G G G G G G C C C C G G G G G G C C
9 chr9_76833891 0 76833891 G G G G G G G G A A A A G G G G G G A A
9 chr9_76839143 0 76839143 T T T T T T T T T T T T T T T T C C T T
9 chr9_76839885 0 76839885 G G G G G G G G C C C C G G G G G G C C
9 chr9_76856080 0 76856080 G G G G G G G G C C C C G G C C G G C C
9 chr9_76858238 0 76858238 T T T T T T T T C C C C T T T T T T C C
9 chr9_76865791 0 76865791 A A A A A A A A G G G G A A A A A A G G
9 chr9_76871311 0 76871311 T T G G G G T T T T T T T T T T T T T T
9 chr9_76876795 0 76876795 C C C C C C C C C C C C C T C C C C C C
9 chr9_76882558 0 76882558 C C C C C C C C T T T T C C T T T T T T
9 chr9_76883321 0 76883321 G G G G G G G G G G G G G G C C C C G G
9 chr9_76884168 0 76884168 G G T T T T G G T T T T G G T T T T T T
9 chr9_76884443 0 76884443 T T C C C C T T C C C C C T C C C C C C
9 chr9_76885537 0 76885537 G G G G G G G G A A A A G G G G G G A A
9 chr9_76890926 0 76890926 C T C C C C T T C C C C C C C C C C C C
9 chr9_76899246 0 76899246 G G G G G G G G G G G G G G G G T T G G
9 chr9_76905999 0 76905999 C C T T T T C C C C C C C C C C C C C C
9 chr9_76914729 0 76914729 G G G G G G G G A A A A G G G G G G A A
9 chr9_76916636 0 76916636 C C C C C C C C C C C C C T T T T T C C
9 chr9_76923051 0 76923051 A A A A G G A A A A A A A A A A A A A A
9 chr9_76924332 0 76924332 T T T T T T T T T T T T G G G G T T T T
9 chr9_76924795 0 76924795 T T T T T T T T C C C C T T T T T T C C
9 chr9_76925948 0 76925948 G G G G G G G G G G G G A G G G G G G G
9 chr9_76932128 0 76932128 T T T T C C T T T T T T T T T T T T T T
9 chr9_76932898 0 76932898 C C C C C C C C C T C T C C C C C C T T
9 chr9_76935065 0 76935065 A A A A A A A A G G G G A A A A A A G G
9 chr9_76936162 0 76936162 C C C C C C C C T T T T C C C C C C T T
9 chr9_76936617 0 76936617 C C C C C C C C T T T T C C C C C C T T
9 chr9_76942338 0 76942338 A A G G G G A G G G G G G G G G G G G G
9 chr9_76944918 0 76944918 C T C C C C C C C C C C C C C C C C C C
9 chr9_76945246 0 76945246 G G G G G G G G A A A A G G A G G G A A
9 chr9_76949624 0 76949624 T T T T T T T T T T T T C T T T T T T T
9 chr9_76950701 0 76950701 T T T T T T T T C T T T T T T T T T T T
9 chr9_76953070 0 76953070 G G G G G G G G T T T T G G G G G G T T
9 chr9_76953083 0 76953083 C C C C C C C C C T C C C C C C C C C C
9 chr9_76955724 0 76955724 G G G G G G G G A G G G G G G G G G G G
9 chr9_76960465 0 76960465 T T T T T T G T T T T T T T T T T T T T
9 chr9_76967419 0 76967419 T T C C C C T T C C C C C C C C C C C C
9 chr9_76974609 0 76974609 C C C C C C C C C C C C C C T T C C C C
9 chr9_76974703 0 76974703 C C C C C C C C T T T T C C C C C C T T
9 chr9_76974931 0 76974931 T T T T T T T T C C C C T T T T T T C C
9 chr9_76976373 0 76976373 A A A A A A A A G G G G A A A A A A G G
9 chr9_76977566 0 76977566 G T T T T T G G T T T T T T T T T T T T
9 chr9_76978787 0 76978787 A A A A A A A A A A A A A A A A A C A A
9 chr9_76980792 0 76980792 T T C T T T T T T T T T T T T T T T T T
9 chr9_76981817 0 76981817 G G G G G G G G A G G G G G G G G G G G
9 chr9_76983247 0 76983247 A A A A A A A A T T T T A A A A A A T T
9 chr9_76986949 0 76986949 T T T T T T T T T T T T T T T T C C T T
9 chr9_76987163 0 76987163 G G G G G G G G G G G G G G A G A A G G
9 chr9_76995230 0 76995230 A A A G A A A A A A A A A A A A A A A A
9 chr9_77001305 0 77001305 A A A G A A A A A A A A A A A A A A A A
9 chr9_77003502 0 77003502 C C C C C C C C T T T T C C C C C C T T
9 chr9_77021906 0 77021906 T T T T G G T T T T T T T T T T T T T T
9 chr9_77021991 0 77021991 G G G G G G G G A A A A G G G G G G G G
9 chr9_77032811 0 77032811 A A A A A A A A G G G G A A A A A A G G
9 chr9_77033370 0 77033370 T T T T T T T T C C C C T T T T T T C C
9 chr9_77034042 0 77034042 A A A A A A A A A A A A A A A G A A A A
9 chr9_77034797 0 77034797 C C C C C C C C G G G G C C C C C C G G
9 chr9_77037769 0 77037769 G G G G G G G G A A A A G G G G G G A A
9 chr9_77043602 0 77043602 C C C C C C C C C C C C C C C T T T C C
9 chr9_77046464 0 77046464 T T T T T T T T C C C C T T T T T T C C
9 chr9_77047640 0 77047640 C C C T C C C C C C C C C C C C C C C C
9 chr9_77048125 0 77048125 C C C C G G C C C C C C C C C C C C C C
9 chr9_77050547 0 77050547 C C C C T T C C C C C C C C C C C C C C
9 chr9_77054738 0 77054738 G G A G G G G G G G G G G G G G G G G G
9 chr9_77060610 0 77060610 A A A A A A A A A A A A G G A A A A A A
9 chr9_77067798 0 77067798 T T T T T T T T C C C C T T T T T T C C
9 chr9_77069115 0 77069115 C C T T T T C C T T T T T T T T T T T T
9 chr9_77071701 0 77071701 G G G G G G G G C C C C G G G G G G C C
9 chr9_77072428 0 77072428 G G G G G G G G A A A A G G G G G G A A
9 chr9_77074667 0 77074667 C C T T T T C C C C C C C C C C C C C C
9 chr9_77076695 0 77076695 T T C C C C T T C C C C C C C C C C C C
9 chr9_77077251 0 77077251 G G G G G G G G G G G G G G A G G G G G
9 chr9_77081179 0 77081179 A A A A A A A A G G G G A A A A A A G G
9 chr9_77082159 0 77082159 C C C C C C C C C C C C T T C C C C C C
9 chr9_77087605 0 77087605 T T T T T T T T T T T T C T T T T T T T
9 chr9_77088711 0 77088711 G G G G G G G G A G G G G G G G G G G G
9 chr9_77093908 0 77093908 T T T T T T T T T T T T T T T T C T T T
9 chr9_77097191 0 77097191 G G G G G G G G G G G G C G G G G G G G
9 chr9_77097705 0 77097705 A A A A A A A A A A A A A A A A T T A A
9 chr9_77097713 0 77097713 C C C C C C C C A A A A C C C C C C A A
9 chr9_77101716 0 77101716 C C A C C C C C C C C C A A A A A A C C
9 chr9_77102691 0 77102691 C C C C C C C C C C C C C T C C C C C C
9 chr9_77103434 0 77103434 T T T T T T T T C C C C T T T T T T C C
9 chr9_77106029 0 77106029 C C C C C C C C T T T T C C C C C C T T
9 chr9_77121963 0 77121963 G G G G G G G G G G G G G G G G A G G G
9 chr9_77122904 0 77122904 G G G G G G G G G G G G G G G G G T G G
9 chr9_77124292 0 77124292 A A A A A A A A G G G G A A A A A A G G
9 chr9_77128088 0 77128088 A A A A A A A A A A A A A A A G A A A A
9 chr9_77128858 0 77128858 A A A A A A A A T T T T A A A A A A T T
9 chr9_77129277 0 77129277 G G G G G G G G T T T T G G G G G G T T
9 chr9_77137024 0 77137024 A A A A A A A A G G G G A A A A A A G G
9 chr9_77137104 0 77137104 C C C C C C C C C T C C C C C C C C C C
9 chr9_77140695 0 77140695 T T C C C C C C C C C C C C C C C C C C
9 chr9_77141139 0 77141139 T T T T T T T T G G G G T T T T T T G G
9 chr9_77143416 0 77143416 G G G G G G G G G G G G G G C G G G G G
9 chr9_77146000 0 77146000 G G A A A A G G A A A A A A A A A A A A
9 chr9_77147449 0 77147449 A A A A A A A A T T T T A A A A A A T T
9 chr9_77149494 0 77149494 A A A A C C A A A A A A A A A A A A A A
9 chr9_77149616 0 77149616 G G G G G G G G A G G G G G G G G G G G
9 chr9_77153007 0 77153007 A A A A A A A A A A A A A A G G A A A A
9 chr9_77153992 0 77153992 C C C C C C C C T T T T C C C C C C T T
9 chr9_77158225 0 77158225 T T T T T T T T C C C C T T T T T T C C
9 chr9_77158648 0 77158648 C C C C C C C C G G G G C C C C C C G G
9 chr9_77162640 0 77162640 C C T T C C C C C C C C C C C C C C C C
9 chr9_77169311 0 77169311 G G G G G G G G A A A A G G G G G G A A
9 chr9_77169433 0 77169433 T T G G G G T T T T T T T T T T T T T T
9 chr9_77173383 0 77173383 T T T T T T T T C C C C T T T T T T C C
9 chr9_77174840 0 77174840 T T C C C C T T C C C C C C C T C C C C
9 chr9_77180324 0 77180324 T T C C T T T T T T T T T T T T T T T T
9 chr9_77187084 0 77187084 G G A A A A G G G G G G G G G G G G G G
9 chr9_77188193 0 77188193 A A G G G G A A A A A A A A A A A A A A
9 chr9_77189401 0 77189401 T T G G T T T T T T T T T T T T T T T T
9 chr9_77190187 0 77190187 C C C C C C C C C C C C C C T T C C C C
9 chr9_77197366 0 77197366 A A G G G G A A A A A A A A A A A A A A
9 chr9_77198346 0 77198346 G G G G G G G G C C C C G G G G G G C C
9 chr9_77201166 0 77201166 A A A A A A A A T T T T A A A A A A T T
9 chr9_77204174 0 77204174 T T T T T T T T T T T T T T T T G T T T
9 chr9_77204491 0 77204491 T T T T T T T T C C C C T T T T T T T T
9 chr9_77207293 0 77207293 C C C C C C C C C C C C C C C C A C C C
9 chr9_77209471 0 77209471 G G G G G G G G A A A A A A A A A A A A
9 chr9_77221729 0 77221729 G G A G G G G G G G G G G G G G G G G G
9 chr9_77224572 0 77224572 G G G G G G G G C C C C G G G G G G C C
9 chr9_77234370 0 77234370 C C C C C C C C C C C C C C C C T T C C
9 chr9_77234431 0 77234431 G G T T T T G G G G G G G G G G G G G G
9 chr9_77243084 0 77243084 A A A C C C A A A A A A A A A A A A A A
9 chr9_77246184 0 77246184 G G G G G G G G T T T T G G G G G G T T
9 chr9_77246185 0 77246185 A A A A A A A A G G G G A A A A A A G G
9 chr9_77267651 0 77267651 C C C C C C C C C C C C T T C C T T C C
9 chr9_77267689 0 77267689 G G C C C C G G C C C C C C C C C C C C
9 chr9_77267831 0 77267831 T T C C C C T T C C C C T T T T T T C C
9 chr9_77269089 0 77269089 T T T T T T T T T T C T T T T T T T C C
9 chr9_77278571 0 77278571 C C C C C C C C C C C C T T C C C C C C
9 chr9_77282873 0 77282873 C C C C C C C C G G G G C C C C C C G G
9 chr9_77283561 0 77283561 T T T T T T T T C C C C T T T T T T C C
9 chr9_77286550 0 77286550 A A A A A A A A A A A A A T A A A A A A
9 chr9_77290548 0 77290548 T T T T T T T T T T T T T T G T T T T T
9 chr9_77294221 0 77294221 C C C C C C C C C C C C C T C C C C C C
9 chr9_77297269 0 77297269 G G G G G G G G A G G G G G G G G G G G
9 chr9_77297298 0 77297298 T T C C C C T T C C C C C C C C C C C C
9 chr9_77322043 0 77322043 A A A A A A A A C C C C A A A A A A C C
9 chr9_77322801 0 77322801 T T T T T T T T T T T T A T T T T T T T
9 chr9_77324280 0 77324280 G G G G G G G G G G G G C G G G G G G G
9 chr9_77327932 0 77327932 A A A A A A A A G G G G A A A A A A G G
9 chr9_77341195 0 77341195 G G G G G G A A G G G G G G G G G G G G
9 chr9_77352795 0 77352795 C C C C T T C C C C C C C C C C C C C C
9 chr9_77365389 0 77365389 G G G G G G G G A A A A G G G G G G A A
9 chr9_77375247 0 77375247 G G G G G G G G A G G G G G G G G G G G
9 chr9_77376507 0 77376507 T T T T T T T T C C C C T T T T T T C C
9 chr9_77387157 0 77387157 C C C C C C C C C C C C T T C C C C C C
9 chr9_77388187 0 77388187 G G G G G G G G C C C C G G G G G G C C
9 chr9_77396310 0 77396310 T T T T C C T T C C C C C C C C C C C C
9 chr9_77401527 0 77401527 T T T T T T T T C C C C T T T T T T C C
9 chr9_77415729 0 77415729 G G G G G G G G G G G G G G G G A A G G
9 chr9_77425108 0 77425108 C C C T C C C C C C C C C C C C C C C C
9 chr9_77425138 0 77425138 C C C C C C C C C C C C C C C T C C C C
9 chr9_77427163 0 77427163 C C C C C C C C T T T T C C C C C C T T
9 chr9_77429312 0 77429312 G G G G G G G G G G G G G G G G C C G G
9 chr9_77432067 0 77432067 G G A A A A G G A A A A A A A A A A A A
9 chr9_77437289 0 77437289 T T T T A A T T T T T T T T T T T T T T
9 chr9_77437916 0 77437916 T T T T T T T T T T T T A A T T T T T T
9 chr9_77438370 0 77438370 G G G G G G G G G G A G G G G G G G G G
9 chr9_77441463 0 77441463 C C C G C C C C C C C C C C C C C C C C
9 chr9_77444987 0 77444987 A A G G G G G G G G G G G G G G G G G G
9 chr9_77457004 0 77457004 G G G T G G G G G G G G G G G G G G G G
9 chr9_77464664 0 77464664 C C C C C C C C T T T T C C C C C C T T
9 chr9_77465045 0 77465045 A A A A C C A A A A A A A A A A A A A A
9 chr9_77466779 0 77466779 A A A A A A A A G G G G A A A A A A G G
9 chr9_77471130 0 77471130 G G G G G G G G G G G G G G G G G T G G
9 chr9_77482752 0 77482752 C C T T C C C C C C C C C C C C C C C C
9 chr9_77485157 0 77485157 C C G G G G G G G G G G G G G G G G G G
9 chr9_77487501 0 77487501 T T T T T T T T T T T T A T T T T T T T
9 chr9_77488095 0 77488095 G G G G G G G G G G G G G G A A G G G G
9 chr9_77490682 0 77490682 T T T T T T T T C T T T T T T T T T T T
9 chr9_77491328 0 77491328 T T T T T T T T C C C C T T T T T T C C
9 chr9_77491497 0 77491497 A A A A A A A A A G A A A A A A A A A A
9 chr9_77492080 0 77492080 T T T T T T T T C C C C T T T T T T C C
9 chr9_77496164 0 77496164 T T T T T T T T T T T T C T T T T T T T
9 chr9_77502253 0 77502253 A A A A A A A A A A A A A A A A A G A A
9 chr9_77505345 0 77505345 A A A A T T A A A A A A A A A A A A A A
9 chr9_77509553 0 77509553 A A A A A A A A A A A A A A A C A A A A
9 chr9_77514031 0 77514031 G G G G G G G G C C C C G G G G G G C C
9 chr9_77520168 0 77520168 A A A A A A A A A A A A A A A G A A A A
9 chr9_77538263 0 77538263 T T T T T T T T A A A A T T T T T T A A
9 chr9_77548010 0 77548010 A A A A A A A A A A A C A A A A A A A A
9 chr9_77551870 0 77551870 C C C C C C C C C C C C C C A A C C C C
9 chr9_77554728 0 77554728 A A A A A A A A G G A G A A A A A A G G
9 chr9_77556318 0 77556318 T T T T T T T T T T A T T T T T T T T T
9 chr9_77560817 0 77560817 C C C C C C C C C T C C C C C C C C C C
9 chr9_77563838 0 77563838 T T T T T T T T T T T T T T T T C T T T
9 chr9_77572762 0 77572762 C C G G G G C C G G G G C C C C C C G G
9 chr9_77575928 0 77575928 G G G G G G G G A A A A G G G G G G A A
9 chr9_77584045 0 77584045 T T C T T T T T T T T T T T T T T T T T
9 chr9_77587379 0 77587379 A A A A A A A A A A A C A A A A A A A A
9 chr9_77588159 0 77588159 G G G G G G G G G G A A G G G G G G A A
9 chr9_77589737 0 77589737 C C C C C C C C C C C C C C C C C G C C
9 chr9_77589849 0 77589849 G G G G G G G G A A A A G G G G G G A A
9 chr9_77601747 0 77601747 C C C C C C C C T T T T C T C C C C T T
9 chr9_77616667 0 77616667 C C C C C C T T C C C C C C C C C C C C
9 chr9_77621135 0 77621135 C C C T T T T T T T T T T T T T T T T T
9 chr9_77623446 0 77623446 A A A A A A A A A T T T A A A A A A A A
9 chr9_77626908 0 77626908 A C A A A A A A A A A A A A A A A A A A
9 chr9_77628842 0 77628842 C C C T C C C C C C C C C C C C C C C C
9 chr9_77631633 0 77631633 G G G G G G G G G G G G G G G G G T G G
9 chr9_77633016 0 77633016 T T T T T T T T T T T T C T T T T T T T
9 chr9_77636366 0 77636366 C C A C C C C C C C C C C C C C C C C C
9 chr9_77644921 0 77644921 G G G G G G G G G G G G G G G G A G G G
9 chr9_77645474 0 77645474 A A A A A A A A C C C C A A A A A A C C
9 chr9_77647631 0 77647631 G G A A G G G G A A A A A A A A A A A A
9 chr9_77648198 0 77648198 G G G G G G G G G G G G A A A A A A G G
9 chr9_77654220 0 77654220 G G A G G G G G G G G G G G G G G G G G
9 chr9_77658664 0 77658664 T T T T T T T T C C C C T T T T T T C C
9 chr9_77668032 0 77668032 A G G G G G A G G G G G G G G G G G G G
9 chr9_77668846 0 77668846 C C C C C C C C C C C C C C C G C C C C
9 chr9_77673226 0 77673226 A A A A A A A A A G A A A A A A A A G G
9 chr9_77673989 0 77673989 A A A A A A A A T T T T A A A A A A T T
9 chr9_77677631 0 77677631 A A G G G G A A G G G G G G G G G G G G
9 chr9_77680394 0 77680394 G G G G G G G G G T G T G G G G G G G G
9 chr9_77684206 0 77684206 C C C C C C C C T T T T C C C C C C T T
9 chr9_77689842 0 77689842 A A A A A A A A A A A G A A A A A A A A
9 chr9_77689883 0 77689883 G G G G G G G G G G G G G G A G G G G G
9 chr9_77692150 0 77692150 A A A A G G A A A A A A A A A A A A A A
9 chr9_77694386 0 77694386 A A A A A A A A G G G G A A A A A A G G
9 chr9_77721965 0 77721965 C C C C C C C C C C C C A C C C C C C C
9 chr9_77724669 0 77724669 T T T T T T T T C T T T T T T T T T T T
9 chr9_77727020 0 77727020 T T C T T T T T T T T T T T T T T T T T
9 chr9_77727794 0 77727794 C G C C C C C C C C C C C C C C C C C C
9 chr9_77730251 0 77730251 C C C C C C C C A C A A C C C C C C C C
9 chr9_77733168 0 77733168 C C C C C C C C C C C C C T C C C C C C
9 chr9_77735826 0 77735826 T T T T T T T T G G G G T T T T T T G G
9 chr9_77738512 0 77738512 T T T T T T T T G G G G T T T T T T G G
9 chr9_77739875 0 77739875 A A A A A A A A T T T T A A A A A A T T
9 chr9_77743669 0 77743669 T T T T T T T T G G G G T T T T T T G G
9 chr9_77745885 0 77745885 C C C C C C C C C T T T C C C C C C T T
9 chr9_77746929 0 77746929 A A A A A A A A C C C C A A A A A A C C
9 chr9_77749667 0 77749667 C C C C C C C C C T C C C C C C C C T T
9 chr9_77752374 0 77752374 T T T T T T T T C T C C T T T T T T T T
9 chr9_77755349 0 77755349 A A A G A A A A A A A A A A A A A A A A
9 chr9_77760582 0 77760582 C C T T T T C C T T T T T T T T T T T T
9 chr9_77762550 0 77762550 A A A A A A A A A A A A A A A C A A A A
9 chr9_77762878 0 77762878 C C C C C C C C A A A A C C C C C C A A
9 chr9_77767767 0 77767767 T T T T T T T T C C C C T T T T T T C C
9 chr9_77769767 0 77769767 A A A A A A A A T T T T A A A A A A T T
9 chr9_77770585 0 77770585 G G A A A A G G A A A A A A A A A A A A
9 chr9_77775899 0 77775899 G G G G G G G G C C C C G G G G G G C C
9 chr9_77777456 0 77777456 A A A A A A A A A A A A A A A A G G A A
9 chr9_77778593 0 77778593 G G G G G G G G A A A A G G G G G G A A
9 chr9_77791533 0 77791533 G G G G G G G G G G G G G G G G A G G G
9 chr9_77795417 0 77795417 T T T T T T T T T T T T T T T T C T T T
9 chr9_77800127 0 77800127 A G G G G G G G G G G G G G G G G G G G
9 chr9_77804674 0 77804674 A A A A A A A A A T A A A A A A A A A A
9 chr9_77809652 0 77809652 A A A A G G A A A A A A A A A A A A A A
9 chr9_77813322 0 77813322 G G G G C C G G G G G G G G G G G G G G
9 chr9_77814363 0 77814363 T T T T T T T T T T T T C T T T T T T T
9 chr9_77815784 0 77815784 G G G G G G G G G G G G G G G T G G G G
9 chr9_77819101 0 77819101 G G G G G G G G G G A G G G G G G G G G
9 chr9_77820163 0 77820163 T T A T T T T T A A A A T T T T T T A A
9 chr9_77823458 0 77823458 G G G G G G G G G G G G G G A G G G G G
9 chr9_77826593 0 77826593 G G G G T T G G G G G G G G G G G G G G
9 chr9_77827660 0 77827660 C C C T C C C C C C C C C C C C C C C C
9 chr9_77827675 0 77827675 G G G G G G G G G G G G G G A G G G G G
9 chr9_77827858 0 77827858 C C C C C C C C T T T T C C C C C C T T
9 chr9_77833906 0 77833906 G G G G G G G G C C C C G G G G G G C C
9 chr9_77833971 0 77833971 C C C C C C C C C C C C C C C T C C C C
9 chr9_77837323 0 77837323 T T C C C C T T C C C C C C C C C C C C
9 chr9_77837495 0 77837495 A A G G A A A A A A A A A A A A A A A A
9 chr9_77838731 0 77838731 C C T T T T C C T T T T T T T T T T T T
9 chr9_77845117 0 77845117 C C C C C C C C T T T T C C C C C C T T
9 chr9_77851432 0 77851432 C C C C C C C C C C C C C T C C C C C C
9 chr9_77851700 0 77851700 T T G G G G G T G G G G G G G G G G G G
9 chr9_77853673 0 77853673 G G G G A A G G A A A A A A A A A A A A
9 chr9_77858631 0 77858631 C C C C C C C C T T T T C C C C C C T T
9 chr9_77861654 0 77861654 A A A A A A A A A A A A C C C C C C A A
9 chr9_77862710 0 77862710 C G C C C C C G C C C C C C C C C C C C
9 chr9_77868605 0 77868605 C C A A A A A A A A A A A A A A A A A A
9 chr9_77868958 0 77868958 G G G G G G G G A G A A G G G G G G A A
9 chr9_77874596 0 77874596 C C C C C C C C C C C C A A C C C C C C
9 chr9_77881497 0 77881497 A A A A A A A A G G G G A A A A A A G G
9 chr9_77884953 0 77884953 T T C C C C C C C C C C C C C C C C C C
9 chr9_77885199 0 77885199 G G G G G G G G G G G G A G G G G G G G
9 chr9_77885967 0 77885967 A A G G G G G G G G G G G G G G G G G G
9 chr9_77887263 0 77887263 C C C C C C C C C C C C C T C C C C C C
9 chr9_77888463 0 77888463 T T T T T T T T G G G G T T T T T T G G
9 chr9_77890907 0 77890907 A A A A A A A A A A A A A A A A A C A A
9 chr9_77892438 0 77892438 A A G G G G A A A A A A A A A A A A A A
9 chr9_77893509 0 77893509 A A A A A A A A G G G G A A A A A A G G
9 chr9_77902604 0 77902604 C C C C C C C C C C C C C C A A C C C C
9 chr9_77914445 0 77914445 C C C C C C C C T T T T C C C C C C T T
9 chr9_77915653 0 77915653 A A A A A A A A G G G G A A A A A A G G
9 chr9_77918144 0 77918144 G G G G G G G G G G G G G G G G A A G G
9 chr9_77918635 0 77918635 A A A A A A A A G G G G A A A A A A G G
9 chr9_77918657 0 77918657 A A A A A A A A A A A A A A T T A A A A
9 chr9_77920888 0 77920888 G G G G G G G G G G G G G G G G A A G G
9 chr9_77928551 0 77928551 G G G G G G G G T T T T G G G G G G T T
9 chr9_77934601 0 77934601 A A G G G G A A G G G G G G G G G G G G
9 chr9_77936093 0 77936093 G G G G G G G G G G G G A G G G G G G G
9 chr9_77937981 0 77937981 C T C C C C C C C C C C C C C C C C C C
9 chr9_77939824 0 77939824 C C C C C C C C C C C C C C C G C C C C
9 chr9_77942777 0 77942777 G G C C G G G G G G G G G G G G G G G G
9 chr9_77948030 0 77948030 T T T T T T T T T T C T T T T T T T T T
9 chr9_77949170 0 77949170 G G G G G G G G A G A G G G G G G G G G
9 chr9_77952247 0 77952247 C C C C C C C C C C A C C C C C C C C C
9 chr9_77955519 0 77955519 T T T T G G T T T T T T T T T T T T T T
9 chr9_77959991 0 77959991 G G G G G G G G G G G G G G C G G G G G
9 chr9_77960057 0 77960057 T T T T T T T T C C C C T T T T T T C C
9 chr9_77967975 0 77967975 C C A A C C C C C C C C C C C C C C C C
9 chr9_77969501 0 77969501 C C C C C C C C C C C C C C C C A A C C
9 chr9_77973659 0 77973659 G G G G G G A G G G G G G G G G G G G G
9 chr9_77973992 0 77973992 C C C C C C C C A A A A C C C C C C A A
9 chr9_77975515 0 77975515 C T C C C C C C C C C C C C C C C C C C
9 chr9_77978912 0 77978912 G G A A G G G G G G G G G G G G G G G G
9 chr9_77981452 0 77981452 A A A A A A A A A A A A A A G G A A A A
9 chr9_77991668 0 77991668 G G G G G G G G G G G G C C G G G G G G
9 chr9_77994341 0 77994341 T T T T T T T T T T G T T T T T T T T T
9 chr9_77995940 0 77995940 C C C C C C C C A C C C C C C C C C C C
9 chr9_77997365 0 77997365 C C C C C C C C C C C T C C C C C C C C
9 chr9_77998574 0 77998574 A A A A A A A A A G A A A A A A A A G G
9 chr9_78000152 0 78000152 T T T T T T T T T T T T C T T T T T T T
9 chr9_78002159 0 78002159 C C C C C C C C T T T T C C C C C C T T
9 chr9_78012145 0 78012145 C C C C T T C C C C C C C C C C C C C C
9 chr9_78015820 0 78015820 A G G G G G G G G G G G G G G G G G G G
9 chr9_78016740 0 78016740 T T C C T T T T T T T T T T T T T T T T
9 chr9_78025636 0 78025636 T T T T T T T T T T C T T T T T T T T T
9 chr9_78028743 0 78028743 T T T T T T T T C C C C T T T T T T C C
9 chr9_78030766 0 78030766 A G G G G G G G G G G G G G G G G G G G
9 chr9_78032622 0 78032622 A A A A A A A A C C C C A A A A A A C C
9 chr9_78035187 0 78035187 G G G G G G G G G G G G G T G G G G G G
9 chr9_78035236 0 78035236 T T T T T T T T T T T T T T G G T T T T
9 chr9_78036876 0 78036876 A A A A A A A A G G G G A A A A A A G G
9 chr9_78044493 0 78044493 C C C C C C C C C C C C C C C C C T C C
9 chr9_78045790 0 78045790 G G G G G G G G G G G G A G G G G G G G
9 chr9_78053927 0 78053927 C C C C C C C C T T T T C C C C C C T T
9 chr9_78055448 0 78055448 T T T T T T T T T T T T T T T T A A T T
9 chr9_78057657 0 78057657 G G G G G G G G A A A A G G G G G G A A
9 chr9_78062085 0 78062085 G G C C C C G G G G G G G G G G G G G G
9 chr9_78062177 0 78062177 G G A G A A G G G G G G G G G G G G G G
9 chr9_78062317 0 78062317 T T A A A A A A A A A A A A A A A A A A
9 chr9_78066254 0 78066254 T T T T T T T T C C C C T T T T T T C C
9 chr9_78069683 0 78069683 C T C C C C C C C C C C C C C C C C C C
9 chr9_78070791 0 78070791 T T C T T T T T T T T T T T T T T T T T
9 chr9_78074266 0 78074266 T T T T T T T T T T T T T T T T C T T T
9 chr9_78077293 0 78077293 G G G G G G G G A A A A G G G G G G A A
9 chr9_78079924 0 78079924 G G G G G G G G G T G T G G G G G G G G
9 chr9_78081423 0 78081423 T T T T T T T T C C C C T T T T T T C C
9 chr9_78086412 0 78086412 A A A A A A A A G G G G A A A A A A G G
9 chr9_78087286 0 78087286 T T T T T T T T C C C C T T T T T T C C
9 chr9_78091443 0 78091443 T T T T C C T T T T T T T T T T T T T T
9 chr9_78096986 0 78096986 T T T T C C T T C C C C C C C C C C C C
9 chr9_78102987 0 78102987 C C C C C C C C C C C C A C C C C C C C
9 chr9_78103705 0 78103705 T T T T T T T T G G G G T T T T T T G G
9 chr9_78122363 0 78122363 A A A A T T A A A A A A A A A A A A A A
9 chr9_78125309 0 78125309 C C C C C C C C C C C C C C T T C C C C
9 chr9_78126273 0 78126273 G G G G G G G G G G G G G G A G G G G G
9 chr9_78126849 0 78126849 G G G G G G G G G G G G G G G G A G G G
9 chr9_78126977 0 78126977 T T G T G G T T T T T T T T T T T T T T
9 chr9_78127152 0 78127152 C C C C C C C T C C C C C C C C C C C C
9 chr9_78132963 0 78132963 G G G G G G G G G G G G G G A G G G G G
9 chr9_78137639 0 78137639 C C C C C C C C C C C C C G C C C C C C
9 chr9_78137652 0 78137652 C C C C C C C C A A A A C C C C C C A A
9 chr9_78140149 0 78140149 T T T T T T C C T T T T T T T T T T T T
9 chr9_78141944 0 78141944 C C A C C C C C C C C C C C C C C C C C
9 chr9_78144169 0 78144169 C C C C C C C C C C C C C T C C C C C C
9 chr9_78160360 0 78160360 C C C C T T C C T T T T C C C C C C T T
9 chr9_78170093 0 78170093 G G G G G G G G G G G G G G G G T T G G
9 chr9_78172072 0 78172072 C C C C C C C C G G G G C C C C C C G G
9 chr9_78175992 0 78175992 T T T T T T T T T T T T T T C T T T T T
9 chr9_78178687 0 78178687 C C C C C C C C T T T T C C C C C C T T
9 chr9_78181850 0 78181850 C C C C C C C C C C C G C C C C C C C C
9 chr9_78183445 0 78183445 C C A A A A C C A A A A A A A A A A A A
9 chr9_78187896 0 78187896 T T C C C C C C C C C C C C C C C C C C
9 chr9_78189392 0 78189392 C C C C C C C C C C C C C T C C C C C C
9 chr9_78192910 0 78192910 C C C C C C C C C C C C C C T T C C C C
9 chr9_78196306 0 78196306 A A A A A A A A A A A A A C A A A A A A
9 chr9_78197410 0 78197410 C C C C C C C C C C C C C C T T C C C C
9 chr9_78204888 0 78204888 A G G G G G G G G G G G G G G G G G G G
9 chr9_78207141 0 78207141 G G G G G G G G G G A G G G G G G G G G
9 chr9_78211079 0 78211079 C C C C C C C C C C C C C T C C C C C C
9 chr9_78217986 0 78217986 T T T T T T T T C C C C T T T T T T C C
9 chr9_78219533 0 78219533 C C C C C C C C C C C C C T C C C C C C
9 chr9_78222631 0 78222631 C C C C T T C C C C C C C C C C C C C C
9 chr9_78224316 0 78224316 G G G G G G G G G G G G G G G G A G G G
9 chr9_78226398 0 78226398 T T T T T T T T C C C C T T T T T T C C
9 chr9_78231392 0 78231392 G G G G G G T T G G G G G G G G G G G G
9 chr9_78231638 0 78231638 A G G G G G G G G G G G G G G G G G G G
9 chr9_78243446 0 78243446 C C C C C C C C C C C T C C C C C C C C
9 chr9_78244283 0 78244283 G G G G G G G G A A A A G G G G G G A A
9 chr9_78246146 0 78246146 C C C T C C C C C C C C C C C C C C C C
9 chr9_78247269 0 78247269 A A A A A A A A A A A A A A A G A A A A
9 chr9_78247885 0 78247885 C C C C C C C C T T T T C C C C C C T T
9 chr9_78248111 0 78248111 A A A A A A A A G G G G A A A A A A G G
9 chr9_78250454 0 78250454 T T T T T T T T C T T T T T T T T T T T
9 chr9_78252117 0 78252117 A A A A C C A A A A A A A A A A A A A A
9 chr9_78267950 0 78267950 G G G G G G G G C C C C G G G G G G C C
9 chr9_78269864 0 78269864 C C T T T T C C T T T T T T T T T T T T
9 chr9_78270302 0 78270302 A A A A A A A A T T T T A A A A A A T T
9 chr9_78272234 0 78272234 A C C C C C C C C C C C C C C C C C C C
9 chr9_78273399 0 78273399 A A G G G G A A G G G G G G G G G G G G
9 chr9_78280505 0 78280505 G G A G G G A G G G G G G G G G G G G G
9 chr9_78281567 0 78281567 T T T T T T T T C C C C T T T T T T C C
9 chr9_78281638 0 78281638 C C C C T T C C C C C C C C C C C C C C
9 chr9_78282017 0 78282017 G G A G G G G G G G G G G G G G G G G G
9 chr9_78283442 0 78283442 A A A A A A A A A A A A A C A A A A A A
9 chr9_78285844 0 78285844 A A A A A A A A A A A A A A A A A G A A
9 chr9_78286281 0 78286281 G G G G G G G G G G G G G G A A G G G G
9 chr9_78287728 0 78287728 G G A G G G G G G G G G G G G G G G G G
9 chr9_78289793 0 78289793 C C C C C C C C T T T T C C C C C C T T
9 chr9_78290481 0 78290481 A G G G G G G G G G G G G G G G G G G G
9 chr9_78291232 0 78291232 A A A A A A A A T T T T A A A A A A T T
9 chr9_78291628 0 78291628 C T C T T T C C C C C C C C C C C C C C
9 chr9_78298517 0 78298517 T T T T T T T T C C C C T T T T T T C C
9 chr9_78302845 0 78302845 C C C C C C C C C C C C C C C C A A C C
9 chr9_78306796 0 78306796 T T C T T T T T T T T T T T T T T T T T
9 chr9_78307141 0 78307141 T T T T T T T T G G G G T T T T T T G G
9 chr9_78307686 0 78307686 G G G G G G G G G G G G G G G G A G G G
9 chr9_78311471 0 78311471 G G G G G G G G G G G G A G G G G G G G
9 chr9_78317234 0 78317234 G G G G A A G G G G G G A G G G G G G G
9 chr9_78317843 0 78317843 C C C C C C C C A A A A C C C C C C A A
9 chr9_78323045 0 78323045 T T T T A A T T T T T T T T T T T T T T
9 chr9_78330343 0 78330343 T T T T G G T T T T T T G G G G G G T T
9 chr9_78331192 0 78331192 G G G G G G G G G G G G G G A G G G G G
9 chr9_78331422 0 78331422 C C T T C C C C C C C C C C C C C C C C
9 chr9_78332652 0 78332652 T T T T T T T T C C C C T T T T T T C C
9 chr9_78336902 0 78336902 G G G G G G G G G G G G G G A A G G G G
9 chr9_78337867 0 78337867 T T C C C C T T C C C C C C C C C C C C
9 chr9_78339758 0 78339758 A A G G G G G G G G G G G G G G G G G G
9 chr9_78339871 0 78339871 C C C C C C C C C C C C C C C C A A C C
9 chr9_78339934 0 78339934 T T T T T T T T C C C T T T T T T T C C
9 chr9_78341750 0 78341750 G G G G G G G G G G G G A G G G G G G G
9 chr9_78344002 0 78344002 C C C C C C C C C C C C C C G G C C C C
9 chr9_78347377 0 78347377 A T A A A A A T A A A A A A A A A A A A
9 chr9_78349500 0 78349500 C C C T C C C C C C C C C C C C C C C C
9 chr9_78350742 0 78350742 C C C C C C C C C C C C A A C C C C C C
9 chr9_78354308 0 78354308 T T C T C C T T T T T T T T T T T T T T
9 chr9_78355762 0 78355762 C C T T T T T T T T T T T T T T T T T T
9 chr9_78364613 0 78364613 C T T T T T T T T T T T T T T T T T T T
9 chr9_78366637 0 78366637 A A A A A A A A C C C C A A A A A A C C
9 chr9_78372012 0 78372012 C C C C C C C C A A A C C C C C C C A A
9 chr9_78373215 0 78373215 A A G G G G A A G G G G G G G G G G G G
9 chr9_78375049 0 78375049 G G G G G G G G A G G G G G G G G G G G
9 chr9_78381891 0 78381891 T T C T C C T T T T T T T T T T T T T T
9 chr9_78382345 0 78382345 G G G G G G G G C G G G G G G G G G C C
9 chr9_78384133 0 78384133 G G G G G G G G A A A A G G G G G G A A
9 chr9_78385312 0 78385312 A G G G G G G G G G G G G G G G G G G G
9 chr9_78388111 0 78388111 T T T T T T T T T T T T T T G T T T T T
9 chr9_78388203 0 78388203 C C C C C C C C C C C C C C C C C T C C
9 chr9_78390419 0 78390419 C C C C C C C C A A A A C C C C C C A A
9 chr9_78396352 0 78396352 T T T T T T T T T T T T T T T T A A T T
9 chr9_78396635 0 78396635 G G G G A A G G G G G G G G G G G G G G
9 chr9_78403725 0 78403725 A A A A A A A A G G G G A A A A A A G G
9 chr9_78407458 0 78407458 T T T T T T T T T T T T G T T T T T T T
9 chr9_78412171 0 78412171 A A A A A A A A A A A A A A A A C C A A
9 chr9_78420253 0 78420253 T T C C C C T T T T T T T T T T T T T T
9 chr9_78427748 0 78427748 A A A A A A A A A A A A A C A A A A A A
9 chr9_78431614 0 78431614 C C C C C C C C C C C C C C A A C C C C
9 chr9_78436366 0 78436366 T T G G G G G G G G G G G G G G G G G G
9 chr9_78436887 0 78436887 C C T T T T C C T T T T T T T T T T T T
9 chr9_78437131 0 78437131 C C C C C C C C C C C C C C G G C C C C
9 chr9_78440248 0 78440248 T T T T T T T T T T C T T T T T T T T T
9 chr9_78440582 0 78440582 C C C C C C C C C C C T C C C C C C C C
9 chr9_78455522 0 78455522 A A A G A A A A A A A A A A A A A A A A
9 chr9_78455805 0 78455805 G G G G A A G G G G G G G G G G A G G G
9 chr9_78456431 0 78456431 C C C C C C A C C C C C C C C C C C C C
9 chr9_78456842 0 78456842 G G G G G G G G C C C C G G G G G G C C
9 chr9_78459299 0 78459299 A A A A A A A A A A A A G G A A A A A A
9 chr9_78464924 0 78464924 G G G G A A G G G G G G G G G G G G G G
9 chr9_78464978 0 78464978 G G G G G G G G G G G G G G C G G G G G
9 chr9_78466474 0 78466474 G G G G G G G G G G G G G G C G G G G G
9 chr9_78467445 0 78467445 C C C C C C C C A A A A C C C C C C A A
9 chr9_78472729 0 78472729 T T T T T T T T C C C C T T T T T T C C
9 chr9_78473997 0 78473997 A A A A A A A A A A A A A A A C A A A A
9 chr9_78475413 0 78475413 A A A A A A A A G G G G A A A A A A G G
9 chr9_78479246 0 78479246 C G G G G G G G G G G G G G G G G G G G
9 chr9_78480586 0 78480586 G G G G G G G G G G G G G G G G A G G G
9 chr9_78482271 0 78482271 G G G G G G G G G G G G C G G G G G G G
9 chr9_78483183 0 78483183 C C C C C T C C C C C C C C C C C C C C
9 chr9_78490345 0 78490345 C C C C C C C C T T T T C C C C C C T T
9 chr9_78523000 0 78523000 G G G G G G G G G G G G G G A A G G G G
9 chr9_78531808 0 78531808 C C C C C T C C C C C C C C C C C C C C
9 chr9_78548419 0 78548419 C C C C C C C C C C C C C T C C C C C C
9 chr9_78556972 0 78556972 T T T T T T T T C T T T T T T T T T T T
9 chr9_78557029 0 78557029 G G G G G G G G G G G G G G G G C G G G
9 chr9_78557299 0 78557299 C C C C C C C C A A A A C C C C C C A A
9 chr9_78560863 0 78560863 T T T T T T T T C C C C T T T T T T C C
9 chr9_78560902 0 78560902 A A A A A A A A A A A A G G G G G G A A
9 chr9_78563763 0 78563763 A A A A A A A A T T T T A A A A A A T T
9 chr9_78564177 0 78564177 A G G G G G G G G G G G G G G G G G G G
9 chr9_78566116 0 78566116 T T T T T T T T T T T T T T G T T T T T
9 chr9_78573507 0 78573507 A A A A A A G G A A A A A A A A A A A A
9 chr9_78576610 0 78576610 A A A A A A A A A A A A G G A A A A A A
9 chr9_78577426 0 78577426 C T T T T T T T T T T T T T T T T T T T
9 chr9_78578455 0 78578455 A A A A A A A A G G G G A A A A A A G G
9 chr9_78580584 0 78580584 T T T T T T T T G G G G T T T T T T G G
9 chr9_78582203 0 78582203 C C C C C C C C T T T T C C C C C C T T
9 chr9_78598747 0 78598747 C C C C C C C C T T T T C C C C C C T T
9 chr9_78599367 0 78599367 T T T T T T T T T T T T G T T T T T T T
9 chr9_78605268 0 78605268 T T G G G G T T G G G G G G G G G G G G
9 chr9_78607853 0 78607853 A A A A A A A A A G A A A A A A A A A A
9 chr9_78616647 0 78616647 A A A A A A A G A A A A A A A A A A A A
9 chr9_78620980 0 78620980 G G G G G G G G G G G G A G G G G G G G
9 chr9_78621618 0 78621618 C C C C C C C C T T T T C C C C C C T T
9 chr9_78622708 0 78622708 T T C C C C T T C C C C C C C C C C C C
9 chr9_78627392 0 78627392 G G A A A A G G A A A A A A A A A A A A
9 chr9_78627472 0 78627472 C C C C C C C C C T C C C C C C C C C C
9 chr9_78628896 0 78628896 A A A A A A A A G G G G A A A A A A G G
9 chr9_78630812 0 78630812 A A A A A A A A A G A G A A A A A A G G
9 chr9_78636830 0 78636830 T T T T T T T T C C C C T T T T T T C C
9 chr9_78637610 0 78637610 G G G G G G G G G G G G G G G G C C G G
9 chr9_78638143 0 78638143 G G A A G G G G G G G G G G G G G G G G
9 chr9_78640143 0 78640143 G G G G G G G G C C C C G G G G G G C C
9 chr9_78641809 0 78641809 T T T T T T T T C C C C T T T T T T C C
9 chr9_78646148 0 78646148 C C C C C C C C T T T T C C C C C C T T
9 chr9_78646474 0 78646474 G G G G G G G G G G G G A G G G G G G G
9 chr9_78650707 0 78650707 G G G G G G G G G G G G G G G G A A G G
9 chr9_78651679 0 78651679 G G G G G G G G A A A A G G G G G G A A
9 chr9_78656671 0 78656671 G G G G G G G G C C C C G G G G G G C C
9 chr9_78658259 0 78658259 T T T T T T T T T T T T C C T T T T T T
9 chr9_78662552 0 78662552 G G G G A G G G G G G G G G G G G G G G
9 chr9_78664204 0 78664204 C T C C C C C C C C C C C C C C C C C C
9 chr9_78668777 0 78668777 C C C C C C C C T T T T C C C C C C T T
9 chr9_78669070 0 78669070 C T T T T T C C T T T T T T T T T T T T
9 chr9_78674341 0 78674341 T T T T C T T T T T T T T T T T T T T T
9 chr9_78674440 0 78674440 A A A A A A A A G G G G A A A A A A G G
9 chr9_78682595 0 78682595 T T C C C C T T T T T T T T T T T T T T
9 chr9_78685798 0 78685798 G G G G G G G G G G G G G G C C G G G G
9 chr9_78689271 0 78689271 G G G G G G G G G G G G G G C C C C G G
9 chr9_78692773 0 78692773 G G G G G G G G G G G G G G G G A A G G
9 chr9_78693846 0 78693846 T T T T T T T T T T T T T T C C T T T T
9 chr9_78695380 0 78695380 C C C C C C C C C T C T C C C C C C C C
9 chr9_78696084 0 78696084 G G G G G G G G G G G G G G A A G G G G
9 chr9_78702748 0 78702748 G G G G G G G G G G G G A G A A A A G G
9 chr9_78704755 0 78704755 T T T T T T T T C T C C T T T T T T C C
9 chr9_78705286 0 78705286 A A A A A A A A T T T T A A A A A A T T
9 chr9_78721606 0 78721606 G G G G G G G G G G G G G G A G G G G G
9 chr9_78721933 0 78721933 C C C C C C C C C T C T C C C C C C C C
9 chr9_78722441 0 78722441 A A A A A A A A G G G G A A A A A A G G
9 chr9_78732151 0 78732151 G G G G G G G G G G G G G G A A G G G G
9 chr9_78735158 0 78735158 T T T T T T T T C C C C T T T T T T C C
9 chr9_78735731 0 78735731 T T T T T T T T T T T T T T G T T T T T
9 chr9_78738776 0 78738776 G G G G G G G G C C C C G G G G G G C C
9 chr9_78739172 0 78739172 A A A A A C A A A A A A A A A A A A A A
9 chr9_78740781 0 78740781 C C C C C C C C C C C C C C T T C C C C
9 chr9_78746158 0 78746158 G G G G G G G G G G G G A A G G G G G G
9 chr9_78749265 0 78749265 C C T T C T C C C C C C C C C C C C C C
9 chr9_78762943 0 78762943 C T C C C C C C C C C C C C C C C C C C
9 chr9_78763207 0 78763207 T T T T T T T T T T T T T T C C T T T T
9 chr9_78767117 0 78767117 T T T T T T T T C C C C T T T T T T C C
9 chr9_78767333 0 78767333 G G G G G G G G G G G G G G A G G G G G
9 chr9_78768482 0 78768482 C C C C C C C C T T T T C C C C C C T T
9 chr9_78776174 0 78776174 C C T T T T C C T T T T T T T T T T T T
9 chr9_78779143 0 78779143 C C C C C C C C C C C C C T C C C C C C
9 chr9_78779158 0 78779158 A A A A A A A A T T T T A A A A A A T T
9 chr9_78783517 0 78783517 A A A A A A A A A T A T A A A A A A T T
9 chr9_78790471 0 78790471 G G G G G G G G G G G G A G G G G G G G
9 chr9_78806329 0 78806329 T T T T T T T T T T T T C T T T T T T T
9 chr9_78806654 0 78806654 T T A T T T T T T T T T T T A A T T T T
9 chr9_78806860 0 78806860 C C C C C C C C T T T T C C C C C C T T
9 chr9_78809555 0 78809555 G G G G G G G G G G G G A A G G G G G G
9 chr9_78810258 0 78810258 A A A A A G A A A A A A A A A A A A A A
9 chr9_78813987 0 78813987 T T T T T T T T T T T T T T T T C C T T
9 chr9_78814502 0 78814502 T T T T T T T T C C C C T T T T T T C C
9 chr9_78818382 0 78818382 G G G G G G G G A A A A G G G G G G A A
9 chr9_78818718 0 78818718 A A G G G G A A G G G G G G G G G G G G
9 chr9_78818910 0 78818910 C C C C C C C C C G C G C C C C C C G G
9 chr9_78819518 0 78819518 A A A A A A A G A A A A A A A A A A A A
9 chr9_78822396 0 78822396 T T C T C C T T C C C C T T T T T T C C
9 chr9_78823977 0 78823977 T T T T T T T T T T T T C T T T T T T T
9 chr9_78825337 0 78825337 G G G G G G G G G G G G G G A A G G G G
9 chr9_78828422 0 78828422 C C C C C C C C T T T T C C C C C C T T
9 chr9_78830180 0 78830180 G G A G A G G G G G G G G G G G G G G G
9 chr9_78831722 0 78831722 A A C C C C A A C C C C A A A A A A C C
9 chr9_78840307 0 78840307 G G G G G G A A G G G G G G G G G G G G
9 chr9_78840716 0 78840716 A A A A A A A A G G G G G G G G G G G G
9 chr9_78843214 0 78843214 A A A C C C A A A A A A A A A A A A A A
9 chr9_78846759 0 78846759 C C C C C C C C C T C C C C C C T T C C
9 chr9_78849291 0 78849291 T T C C C C T T C C C C C C C C C C C C
9 chr9_78850028 0 78850028 C C C C C C C C C T T T C C C C C C C C
9 chr9_78850242 0 78850242 T T C T T T T T T T T T T T T T T T T T
9 chr9_78850589 0 78850589 C C C C C C C C C C C C C C C T C C C C
9 chr9_78858361 0 78858361 G G G G G G G G C C C C G G G G G G C C
9 chr9_78866273 0 78866273 A A A A A A A A C C C C A A A A A A C C
9 chr9_78870552 0 78870552 A A G G G G A A G G G G G G G G G G G G
9 chr9_78871646 0 78871646 G G G G G G G G G G G G G G A G G G G G
9 chr9_78875350 0 78875350 G G G G G G G G T T T T G G G G G G T T
9 chr9_78877466 0 78877466 T T T T T T T T T T T T G G T T T T T T
9 chr9_78879478 0 78879478 T T T T T T T T G G G G T T T T T T G G
9 chr9_78884279 0 78884279 G G G G G G G G G G G G G G G G A G G G
9 chr9_78886461 0 78886461 T T T T T T T T T T T T T T T T A A T T
9 chr9_78893334 0 78893334 C C C C C C A C C C C C C C C C C C C C
9 chr9_78894073 0 78894073 G G G G G G G G G G G G G G G G A A G G
9 chr9_78895633 0 78895633 G G G G G G G G G G G G A A G G G G G G
9 chr9_78897093 0 78897093 C C C C C C C C C C C C A A A A A A C C
9 chr9_78901698 0 78901698 C C C C C C C C C C C C C T C C C C C C
9 chr9_78902917 0 78902917 G G G G G G G G C C C C G G G G G G C C
9 chr9_78920390 0 78920390 G G G G G G G G T T T T G G G G G G T T
9 chr9_78925363 0 78925363 G G G G G G G G A A A A G G G G G G A A
9 chr9_78926138 0 78926138 T T C C C C T T C C C C C C C C C C C C
9 chr9_78934321 0 78934321 C C T T T T C C C C C C C C C C C C C C
9 chr9_78936803 0 78936803 C C C C C C C C T T T T C C C C C C T T
9 chr9_78938079 0 78938079 G G G G G G G G A G A A G G G G G G A A
9 chr9_78940736 0 78940736 G G G G G G G G A G G G G G G G G G G G
9 chr9_78941246 0 78941246 C C C C C C C C C C C C C C T T C C C C
9 chr9_78943837 0 78943837 G G G G G G G G A A A A G G G G G G A A
9 chr9_78950247 0 78950247 C C C C C C C C C C C C C T C C C C C C
9 chr9_78953211 0 78953211 A A A A A A A A G G G G A A A A A A G G
9 chr9_78953227 0 78953227 T T T T T T T T C C C C T T T T T T C C
9 chr9_78953523 0 78953523 A A A A A A A A A A A A A A A G A A A A
9 chr9_78953834 0 78953834 C C C C C C C C C C C C C C C C T T T T
9 chr9_78956877 0 78956877 T T T T T T T T T T T T C T T T T T T T
9 chr9_78962150 0 78962150 G G G G G G G G C C C C G G G G G G C C
9 chr9_78964757 0 78964757 A A A A A A A A C C C C A A A A A A C C
9 chr9_78965689 0 78965689 T T T T T T T T C C C C T T T T T T C C
9 chr9_78969558 0 78969558 T T T T C C T T T T T T T T T T T T T T
9 chr9_78974649 0 78974649 C C C C C C C C T T T T C C C C C C T T
9 chr9_78980567 0 78980567 A A G G G G A A G G G G G G G G G G G G
9 chr9_78981325 0 78981325 C C C C C C C C C C C C C C A A C C C C
9 chr9_78981920 0 78981920 C C C C C C C C C T C C C C C C C C T T
9 chr9_78982491 0 78982491 C C C C C T C C C C C C C C C C C C C C
9 chr9_78989139 0 78989139 G G G G G G G G A G G G G G G G G G G G
9 chr9_78990821 0 78990821 C C T T T T C C C C C C C C C C C C C C
9 chr9_78993243 0 78993243 C C C C C C C C C T C C C C C C C C C C
9 chr9_78994180 0 78994180 C C C C C C C C C C C C C C C G C C C C
9 chr9_79009720 0 79009720 G G G G G G G G G G G G G G A A G G G G
9 chr9_79012475 0 79012475 C C C C C C C C C C C C C T C C C C C C
9 chr9_79017897 0 79017897 G G G G G G A G A A A A G G G G G G A A
9 chr9_79021515 0 79021515 C C C C C C C C C C C C C T C C C C C C
9 chr9_79025320 0 79025320 A A A A A G A A A A A A A A A A A A A A
9 chr9_79025983 0 79025983 T T T T T T T T T T T T T T A T T T T T
9 chr9_79028689 0 79028689 C C C C C C C C C C C C C C C G C C C C
9 chr9_79032899 0 79032899 G G G G G G G G G G G G A G G G G G G G
9 chr9_79033227 0 79033227 T T T T T T T T T T T T T T T T C C T T
9 chr9_79041613 0 79041613 C C T T T T C C C C C C C C C C C C C C
9 chr9_79042008 0 79042008 G G G G G G G G G G G G A G G G G G G G
9 chr9_79043325 0 79043325 C C C C C C C C C C C C C T C T C C C C
9 chr9_79045301 0 79045301 A A G G G G A A G G G G G G G G G G G G
9 chr9_79048287 0 79048287 G G G G G G G G G G G G A A G G G G G G
9 chr9_79050563 0 79050563 G G G G G G G G G G G G A G G G G G G G
9 chr9_79050841 0 79050841 C C C C C C C C C C C T C C C C C C T T
9 chr9_79056966 0 79056966 C C C C C C C C C T C C C C C C C C C C
9 chr9_79057432 0 79057432 T T C C C C C C C C C C C C C C C C C C
9 chr9_79067323 0 79067323 G G G G G G A G G G G G G G G G G G G G
9 chr9_79067519 0 79067519 G G G G G G G G A A A A G G G G G G A A
9 chr9_79068222 0 79068222 C C C C C C C C T T T T C C C C C C T T
9 chr9_79068764 0 79068764 T T C C C C C C T T T T C C C C C C T T
9 chr9_79071428 0 79071428 C C C C C C C C C C C C C C C C T T C C
9 chr9_79072570 0 79072570 T T C C C C T T C C C C T T T T T T C C
9 chr9_79074644 0 79074644 G G G G G G G G G G G G A G G G A G G G
9 chr9_79080215 0 79080215 T T T T T T T T T T T T T T C T T T T T
9 chr9_79080443 0 79080443 C C C C C C C C C C C C C T C C C C C C
9 chr9_79082961 0 79082961 G G G G A A G G G G G G G G G G G G G G
9 chr9_79083687 0 79083687 A A A A A A A A G G G G A A A A A A G G
9 chr9_79095475 0 79095475 C C C C C C C C C C C C C C C C C T C C
9 chr9_79095849 0 79095849 G G G G G G G G G G G G G T G G G G G G
9 chr9_79100494 0 79100494 T T T T T T T T T T T T T T C C T T T T
9 chr9_79101766 0 79101766 T T T T T T T T C C C C T T T T T T C C
9 chr9_79101786 0 79101786 T T T T T T T T G G G G T T T T T T G G
9 chr9_79103642 0 79103642 C C C C C C C C G G G G C C C C C C G G
9 chr9_79103814 0 79103814 G G G G G G G G A A A A G G G G G G A A
9 chr9_79103955 0 79103955 G G G G G G G G A A A A G G G G G G A A
9 chr9_79106708 0 79106708 T T T T T T T T T T T T C C T T C T T T
9 chr9_79107546 0 79107546 G G G G G G G G G G G G C G G G G G G G
9 chr9_79107810 0 79107810 G G G G G G G G A A A A G G G G G G A A
9 chr9_79109650 0 79109650 G G G G G G G G A A A A G G G G G G A A
9 chr9_79109752 0 79109752 C C C T C C C C C C C C C C C C C C C C
9 chr9_79109804 0 79109804 T T T T T T T T T T T T G T T T T T T T
9 chr9_79110140 0 79110140 A A A A A A A A G G G G A A A A A A G G
9 chr9_79112215 0 79112215 A A G G G G G G G G G G G G G G G G G G
9 chr9_79112981 0 79112981 C C C C C C C C C C C C C T C C C C C C
9 chr9_79114082 0 79114082 G G G G G G G G G G G G A G G G G G G G
9 chr9_79117297 0 79117297 C C T T C C C C C C C C C C C C C C C C
9 chr9_79121394 0 79121394 T T T T T T T T C C C C T T T T T T C C
9 chr9_79125571 0 79125571 A A A A A G A A A A A A A A A A A A A A
9 chr9_79125913 0 79125913 C C C C C C C C C T C C C C C C C C C C
9 chr9_79127775 0 79127775 G G A G G G G G G G G G G G G G G G G G
9 chr9_79129765 0 79129765 A A A A A G A A A A A A A A A A A A A A
9 chr9_79133496 0 79133496 T T T T T T T T C C C C T T T T T T C C
9 chr9_79135042 0 79135042 G G G G G G G G G G G G G G G G A G G G
9 chr9_79148849 0 79148849 C C C C C C C C T T T T C C C C C C T T
9 chr9_79149776 0 79149776 T T T T T T T T C C C C T T T T T T C C
9 chr9_79152341 0 79152341 C C C C C T C C C C C C C C C C C C C C
9 chr9_79154024 0 79154024 C C C C C C C C T T T T C C C C C C T T
9 chr9_79154501 0 79154501 G G A G G G G G G G G G A A A A G G G G
9 chr9_79156626 0 79156626 G G G G G G G G G G A G G G G G G G A A
9 chr9_79161971 0 79161971 C C C C C C C C C C C G C C C C C C C C
9 chr9_79165144 0 79165144 T T T T T T C T T T T T T T T T T T T T
9 chr9_79168594 0 79168594 C C C C C C C C C C C C C C C C C T C C
9 chr9_79171121 0 79171121 T T T T T T T T C C C C T T T T T T C C
9 chr9_79171703 0 79171703 C C C C C C C C C C C C C C C C A C C C
9 chr9_79171971 0 79171971 G G G G G G G G C C C C G G G G G G C C
9 chr9_79179665 0 79179665 C C C C C C C C T T T T T T T T C C T T
9 chr9_79182084 0 79182084 A A A A A G A A A A A A A A A A A A A A
9 chr9_79182206 0 79182206 C C C C C C C C C C C C C C T T C C C C
9 chr9_79192153 0 79192153 G G A A A A G G G G G G G G G G G G G G
9 chr9_79195456 0 79195456 T T T T T T T T T T T T T T T T C T T T
9 chr9_79197700 0 79197700 C C C C C C C C C C C C T T C C C C C C
9 chr9_79199132 0 79199132 G G A A A A G G A A A A A A A A A A A A
9 chr9_79204487 0 79204487 C C C T C C C C C C C C C C C C C C C C
9 chr9_79207885 0 79207885 A A A T T T A A A A A A A A A A A A A A
9 chr9_79208365 0 79208365 G G A G G G G G G G G G G G G G G G G G
9 chr9_79210185 0 79210185 A A G G G G A A G G G G G G G G G G G G
9 chr9_79210947 0 79210947 C C C C C C C C C C C C C C C C C T C C
9 chr9_79211046 0 79211046 A A A A A A A A G G G G A A A A A A G G
9 chr9_79217216 0 79217216 C C C C C C C C A C A C C C C C C C C C
9 chr9_79224649 0 79224649 G G A A A A G G A A A A A A A A A A A A
9 chr9_79225211 0 79225211 C C C C C C C C C C C C C C C C T T C C
9 chr9_79226262 0 79226262 G G G G G G G G G G G G G G C C G G G G
9 chr9_79227281 0 79227281 C C C C C C C C A A A A C C C C C C A A
9 chr9_79230810 0 79230810 A A A A A G A A A A A A A A A A A A A A
9 chr9_79231685 0 79231685 A A A A A A A A G G G G A A A A A A G G
9 chr9_79234589 0 79234589 C C C C C G C C C C C C C C C C C C C C
9 chr9_79236769 0 79236769 A G G G G G G G G G G G G G G G G G G G
9 chr9_79244806 0 79244806 C C G G C G C C C C C C C C C C C C C C
9 chr9_79245816 0 79245816 T T T T T T T T G G G G T T T T T T G G
9 chr9_79247271 0 79247271 G G G G G G G G G G G G G G G G A G G G
9 chr9_79251129 0 79251129 T T T T C T T T T T T T T T T T T T T T
9 chr9_79254449 0 79254449 G G A G G G G G G G G G G G G G G G G G
9 chr9_79255631 0 79255631 G G G G G G G G G G G G A A G G A A G G
9 chr9_79257352 0 79257352 C C C C C C C C T T T T C C C C C C T T
9 chr9_79258122 0 79258122 G G C C C C G G C C C C C C C C C C C C
9 chr9_79259569 0 79259569 A A A A A A A A A A A A A A G G A A A A
9 chr9_79260786 0 79260786 A A A A A A A A G G G G A A A A A A G G
9 chr9_79262457 0 79262457 T T T T T T T T T T T T T T G G T T T T
9 chr9_79263585 0 79263585 G G G G G G G G A G G G G G G G G G A A
9 chr9_79265959 0 79265959 A G G G G G G G G G G G G G G G G G G G
9 chr9_79269589 0 79269589 C C C C C C C C C T C T C C C C C C T T
9 chr9_79285832 0 79285832 A A A A A A A A A A A A A A G G A A A A
9 chr9_79287967 0 79287967 G G G G G G G G G G G G G G A G G G G G
9 chr9_79292421 0 79292421 G G A A A A G G G G G G G G G G G G G G
9 chr9_79296435 0 79296435 G G G G G G G G A A A A G G G G G G A A
9 chr9_79297126 0 79297126 T T T T T T T T C C C C T T T T T T C C
9 chr9_79311531 0 79311531 G G G G G G G G A A A A G G G G G G A A
9 chr9_79313210 0 79313210 C C C C C C C C C C C C C C C C C T C C
9 chr9_79316192 0 79316192 A A A A A A A A G G G G G G G G G G G G
9 chr9_79321829 0 79321829 C C C T C C C C C C C C C C C C C C C C
9 chr9_79325286 0 79325286 T T C C C C T T T T T T T T T T T T T T
9 chr9_79325609 0 79325609 C C C C C C C C C C C C C C T T C C C C
9 chr9_79326141 0 79326141 T T T T T T T T T T C T T T T T T T T T
9 chr9_79329054 0 79329054 G G G G G G G G G T G T G G G G G G G G
9 chr9_79329642 0 79329642 C C C C C C C C C T C T C C C C C C T T
9 chr9_79336238 0 79336238 G G A A G G G G G G G G G G G G G G G G
9 chr9_79336326 0 79336326 C G C C C C C C C C C C C C C C C C C C
9 chr9_79339966 0 79339966 C C C C C C C C T T T T C C C C C C T T
9 chr9_79340254 0 79340254 C C C C C C C C T T T T C C C C C C T T
9 chr9_79351861 0 79351861 T T T T T T T T T T T T C C T T T T T T
9 chr9_79354537 0 79354537 T T T T T T T T T T T T C C T T T T T T
9 chr9_79358642 0 79358642 T T T T T T T T C C C C T T T T T T C C
9 chr9_79360793 0 79360793 C C T T C C C C C C C C C C C C C C C C
9 chr9_79362982 0 79362982 C C C C C C C C T T T T C C C C C C T T
9 chr9_79370984 0 79370984 G G A G G G G G G G G G G G G G G G G G
9 chr9_79378138 0 79378138 G G G G G G G G G G G G G G G G A G G G
9 chr9_79397431 0 79397431 T T T T T T T T C C T T T T T T T T C C
9 chr9_79405886 0 79405886 C C T T C T C C C C C C C C C C C C C C
9 chr9_79407246 0 79407246 C C C C C C C C C T T T C C C C C C T T
9 chr9_79409191 0 79409191 G G G G G G G G G G G G G G G G A G G G
9 chr9_79409710 0 79409710 C C C C C C C C C T C C C C C C C C C C
9 chr9_79414933 0 79414933 C C C C C C C C C C C C C C C C C T C C
9 chr9_79420419 0 79420419 C C C C C C C C C T C C C C C C C C C C
9 chr9_79425294 0 79425294 G G G G G G G G G G A A G G G G G G G G
9 chr9_79426416 0 79426416 A A G G G G A A G G G G G G G G G G G G
9 chr9_79432219 0 79432219 C T T T T T T T T T T T T T T T T T T T
9 chr9_79436066 0 79436066 C C A A A A C C C C C C C C C C C C C C
9 chr9_79452202 0 79452202 T T T T T T T T C T C C T T T T T T C C
9 chr9_79453094 0 79453094 G G G G G G G G G G G G G G G G G T G G
9 chr9_79453788 0 79453788 C C C C C C C C C G C C C C C C C C C C
9 chr9_79455617 0 79455617 C C C C C C C C C C C C C C C C C T C C
9 chr9_79456160 0 79456160 A A A A A A A A A A A A A A A A G G A A
9 chr9_79458899 0 79458899 C C T T T T C C C C C C T T T T C C C C
9 chr9_79464854 0 79464854 T T T T T T T T C C C C T T T T T T C C
9 chr9_79468490 0 79468490 C C C C C C C C C C C C C C C C C G C C
9 chr9_79470036 0 79470036 T T T T G T T T T T T T T T T T T T T T
9 chr9_79481035 0 79481035 C C C C C C C C C T C C C C C C C C C C
9 chr9_79490169 0 79490169 T T T T T T T T T T T T T T T T C C T T
9 chr9_79495992 0 79495992 G G G G G G G G A A A A G G G G G G A A
9 chr9_79518237 0 79518237 G G G G G G G G A A A A G G G G G G A A
9 chr9_79519168 0 79519168 T T T T T T T T G T G G T T T T T T G G
9 chr9_79519994 0 79519994 C C C C C C C C C C C C G G G G G G C C
9 chr9_79542679 0 79542679 T T T T G T T T T T T T T T T T T T T T
9 chr9_79560765 0 79560765 C C G G C G C C C C C C C C C C C C C C
9 chr9_79560859 0 79560859 G G G G G G G G G G A A G G G G G G G G
9 chr9_79560985 0 79560985 A A A A A A A A G G G G A A A A A A G G
9 chr9_79561641 0 79561641 G G G G G G G G A A A A G G G G G G A A
9 chr9_79568189 0 79568189 T T T T T T T T C C C C T T T T T T C C
9 chr9_79570144 0 79570144 A A A A A C A A A A A A A A A A A A A A
9 chr9_79571118 0 79571118 G G G G G G G G G G G G G G G G A A G G
9 chr9_79571547 0 79571547 T T T T T T T T T T T T C C T T T T T T
9 chr9_79573840 0 79573840 C C C C C T C C C C C C C C T T C C C C
9 chr9_79576233 0 79576233 A A A A A A A A C C A A A A A A A A A A
9 chr9_79578540 0 79578540 C C G G G G C C G G G G G G G G G G G G
9 chr9_79578619 0 79578619 A A A A A A A G A A A A A A A A A A A A
9 chr9_79598475 0 79598475 A A A A A A A A A A A A A A A G A A A A
9 chr9_79603673 0 79603673 C C C C C T C C C C C C C C C C C C C C
9 chr9_79604087 0 79604087 G G G G G G G G A A A A G G G G G G A A
9 chr9_79607207 0 79607207 G G G G G G G G A A A A G G G G G G A A
9 chr9_79611745 0 79611745 A A A A A A A A G G A A A A A A A A A A
9 chr9_79623825 0 79623825 C C C T C T C C C C C C C C C C C C C C
9 chr9_79624569 0 79624569 G G G G G G G G C G G G G G G G G G G G
9 chr9_79628745 0 79628745 G G G G G G G G A G A A G G G G G G A A
9 chr9_79657944 0 79657944 G G A G G G G G G G G G G G G G G G G G
9 chr9_79683735 0 79683735 G G G G G G G G G G G G A A G G G G G G
9 chr9_79685717 0 79685717 G G G G G G G G G G G G G G A A G G G G
9 chr9_79694375 0 79694375 T T T T T T T T C C C C T T T T T T C C
9 chr9_79696194 0 79696194 C C C C C C C C T T T T C C C C C C T T
9 chr9_79706063 0 79706063 T T T T T T T T A A A A T T T T T T A A
9 chr9_79709863 0 79709863 G G G G G G A G G G G G G G G G G G G G
9 chr9_79712978 0 79712978 C C C C C C C C T T T T C C T T C C T T
9 chr9_79714464 0 79714464 G G G G G G G G C C C C G G G G G G C C
9 chr9_79716932 0 79716932 T T T T T T T T T T T T C C T T T T T T
9 chr9_79721683 0 79721683 T T T T T T T T C C C C T T T T T T C C
9 chr9_79723884 0 79723884 A A A A A A A A G G G G A A A A A A G G
9 chr9_79724944 0 79724944 T T C C T T T T T T T T T T T T T T T T
9 chr9_79728425 0 79728425 C C C C C C C C T T T T C C C C C C T T
9 chr9_79729805 0 79729805 C C C C C C C C G G G G C C C C C C G G
9 chr9_79732149 0 79732149 A A A A A A A A G G G G A A A A A A G G
9 chr9_79740150 0 79740150 T T C T T T T T T T T T T T T T T T T T
9 chr9_79741145 0 79741145 T T C C C C T T T T T T C C C C C C T T
9 chr9_79742277 0 79742277 G G G G G G C G G G G G G G G G G G G G
9 chr9_79746323 0 79746323 C C C C C C C C C C C C C G C C C C C C
9 chr9_79750895 0 79750895 G G A G G G G G G G G G G G G G G G G G
9 chr9_79753803 0 79753803 G G G G G G G G T T T T G G G G G G T T
9 chr9_79754088 0 79754088 T T T T T T T T T T T T G G G G G G T T
9 chr9_79757423 0 79757423 C T T T T T T T T T T T T T T T T T T T
9 chr9_79758176 0 79758176 G G G G G G G G A A A A A A A A A A A A
9 chr9_79773108 0 79773108 C C C C C C C C C C C C C C C T C C C C
9 chr9_79773161 0 79773161 C C C C C C C T C C C C C C C C C C C C
9 chr9_79773360 0 79773360 G G G G G G G G G G G G G T G G G G G G
9 chr9_79773426 0 79773426 C T C C C C C C C C C C C C C C C C C C
9 chr9_79774618 0 79774618 A A C C C C A A C C C C C C C C C C C C
9 chr9_79777182 0 79777182 G G G G G G G G G G G G G G C C G G G G
9 chr9_79784859 0 79784859 C C C C C C C C C C C C A A C C C C C C
9 chr9_79790938 0 79790938 A A G G G G A A G G G G G G G G G G G G
9 chr9_79796510 0 79796510 C C C C C C C C C C C C C C C T C C C C
9 chr9_79811305 0 79811305 G G A A A G G G G G G G G G G G G G G G
9 chr9_79811893 0 79811893 T T C C C T T T T T T T T T T T T T T T
9 chr9_79813727 0 79813727 C C T T T T C C T T T T T T T T T T T T
9 chr9_79813980 0 79813980 A G A A A A A A A A A A A A A A A A A A
9 chr9_79816829 0 79816829 A A A A A T A A A A A A A A A A A A A A
9 chr9_79818459 0 79818459 G G G G G G G G G G G G G G A A G G G G
9 chr9_79822674 0 79822674 G G C C C C G G G G G G G G G G G G G G
9 chr9_79822957 0 79822957 A A A A A A A A A A A A A T A A A A A A
9 chr9_79826951 0 79826951 G G G G G G G G G G A G G G G G G G G G
9 chr9_79831822 0 79831822 A A A A A A T T A A A A A A A A A A A A
9 chr9_79833329 0 79833329 G G G G G G G G A A A A G G G G G G A A
9 chr9_79833994 0 79833994 C C C C C C C C A A A C C C C C C C A A
9 chr9_79834592 0 79834592 T T T T T T T T C C C C T T T T T T C C
9 chr9_79835255 0 79835255 C C C C C C C C C C C C C C C C C G C C
9 chr9_79837355 0 79837355 A A A A A A A A A A A A A A A A G G A A
9 chr9_79842104 0 79842104 C C C C C C A C C C C C C C C C C C C C
9 chr9_79848743 0 79848743 C T C C C C C C C C C C C C C C C C C C
9 chr9_79849134 0 79849134 T T T T T T T T T T T T G T T T T T T T
9 chr9_79850007 0 79850007 C C C C C T C C C C C C C C C C C C C C
9 chr9_79851083 0 79851083 C T C C C C C C C C C C C C C C C C C C
9 chr9_79858409 0 79858409 T T T T T T T T C C C C T T T T T T C C
9 chr9_79858983 0 79858983 G G G G A G G G G G G G G G G G A G G G
9 chr9_79862299 0 79862299 C C C C C C C C A A A A C C C C C C A A
9 chr9_79862864 0 79862864 T T G T T T T T T T T T T T T T T T T T
9 chr9_79864893 0 79864893 T T T T T T T T T T T T T T T T C T T T
9 chr9_79870611 0 79870611 A A A A A A A A A A A A G G G G A A A A
9 chr9_79873014 0 79873014 G G G G G G G G G G G G G G T T G G G G
9 chr9_79873594 0 79873594 A A A A A A A A A A A A C C A A A A A A
9 chr9_79876195 0 79876195 G G A A A A G G G G G G G G G G G G G G
9 chr9_79876826 0 79876826 T T T T T T T T T T T T T T C C T T T T
9 chr9_79879022 0 79879022 G G C C C C G G G G G G G G G G G G G G
9 chr9_79891863 0 79891863 C C C C C C C C T T T T C C C C C C T T
9 chr9_79893994 0 79893994 C C C C C C C C C C C C C C C C C T C C
9 chr9_79897123 0 79897123 G G A A A G G G G G G G G G G G G G G G
9 chr9_79919406 0 79919406 C C C C C C C C C C C C C C C C C T C C
9 chr9_79921619 0 79921619 C C C C C C C C C C C C C T C C C C C C
9 chr9_79922891 0 79922891 C C C C C C C C T T T T C C C C C C T T
9 chr9_79924814 0 79924814 C C C T C C C C C C C C C C C C C C C C
9 chr9_79925605 0 79925605 G G A G G G G G G G G G G G G G G G G G
9 chr9_79928295 0 79928295 A A A A A A A A A A A A A A G G A A A A
9 chr9_79928980 0 79928980 T T T T T T T T T T T T C C C C T T T T
9 chr9_79929599 0 79929599 C C C C C C C C C C C C G G G G C C C C
9 chr9_79935850 0 79935850 T T T T T T T T C C C T T T T T T T T T
9 chr9_79942046 0 79942046 A A A A A A A A A A A A A G A A A A A A
9 chr9_79947029 0 79947029 A A A A A A A A A A A A A A A A A G A A
9 chr9_79947106 0 79947106 C C C C C C C C T T T T C C C C C C T T
9 chr9_79948634 0 79948634 T T T T C T T T T T T T T T T T T T T T
9 chr9_79954882 0 79954882 C C A C C C C C C C C C C C C C C C C C
9 chr9_79960685 0 79960685 A A A A A A A A G G G G A A A A A A G G
9 chr9_79966435 0 79966435 T T T T T T T T T T T T T T T T C C T T
9 chr9_79980092 0 79980092 T T T T T T T T T T T T C C C C C C T T
9 chr9_79994817 0 79994817 G G G G G G G G G G G G A A A A A A G G
9 chr9_79996275 0 79996275 C C C C C C C C T T T T C C C C C C T T
9 chr9_80001017 0 80001017 C T T T T T T T T T T T T T T T T T T T
9 chr9_80006514 0 80006514 G G G G G G G G A A A A G G G G G G A A
9 chr9_80007439 0 80007439 G G G G G G G G G G G G G G T T T T G G
9 chr9_80010144 0 80010144 T T T T T T T T T T T T A T T T T T T T
9 chr9_80012179 0 80012179 C T C C C C C C C C C C C C C C C C C C
9 chr9_80021117 0 80021117 G G G G G G G G T T T T G G G G G G T T
9 chr9_80021366 0 80021366 T T T T T T T T C C T T T T T T T T C C
9 chr9_80022202 0 80022202 C C C C C T C C C C C C C C C C C C C C
9 chr9_80025214 0 80025214 G G A A A A G G G G G G G G G G G G G G
9 chr9_80030654 0 80030654 G G G G G G G G G G G G C G G G G G G G
9 chr9_80031085 0 80031085 A A A A A A A A A A A A A G A A A A A A
9 chr9_80034533 0 80034533 C C C C C C C C G G G G C C C C C C G G
9 chr9_80037212 0 80037212 C C C C C C C C C C C C A C C C C C C C
9 chr9_80037387 0 80037387 A A A A A A A A G G G G G G G G G G G G
9 chr9_80037704 0 80037704 G G G G G G G G G G G G A G G G G G G G
9 chr9_80040972 0 80040972 A A A A A A A A A A A A A C A A A A A A
9 chr9_80041539 0 80041539 C C C C C C C C C C C C C T C C C C C C
9 chr9_80044922 0 80044922 T T T T C C T T T T T T T T T T T T T T
9 chr9_80050765 0 80050765 A A G G G G A A G G G G G G G G G G G G
9 chr9_80053646 0 80053646 C C C C C C C C C C C C C C T T C C C C
9 chr9_80060393 0 80060393 T T T T T T T T C C C C T T T T T T C C
9 chr9_80062788 0 80062788 T T T T T T T T T T T T C T T T T T T T
9 chr9_80063226 0 80063226 G G G G G G G G G G G G A G G G G G G G
9 chr9_80067033 0 80067033 G G A A A A G G A A A A A A A A A A A A
9 chr9_80075114 0 80075114 C C C C C C C C C C C C C C C C G G C C
9 chr9_80083686 0 80083686 G G C C C C G G G G G G G G G G G G G G
9 chr9_80085110 0 80085110 A A A A A A A A A A A A A A A A C C A A
9 chr9_80089123 0 80089123 T T T T T T T T C C C C C C T T T T C C
9 chr9_80100830 0 80100830 T T T T A T T T T T T T T T T T T T T T
9 chr9_80106424 0 80106424 C C G G C C C C C C C C C C C C C C C C
9 chr9_80112073 0 80112073 C C C C T T C C C C C C C C C C C C C C
9 chr9_80113283 0 80113283 T T T T T T T T G G G G T T T T T T G G
9 chr9_80118663 0 80118663 T T T T T T T T C C C C T T T T T T C C
9 chr9_80118765 0 80118765 C C C C C C C C C C C C C T C C C C C C
9 chr9_80124170 0 80124170 G G G G G G G G A A A A G G G G G G A A
9 chr9_80127304 0 80127304 A A A C A C A A A A A A A A A A A A A A
9 chr9_80127393 0 80127393 C T C C C C C C C C C C C C C C C C C C
9 chr9_80136663 0 80136663 T T T T T T T T A T A A T T T T T T A A
9 chr9_80137148 0 80137148 G G G T G G G G T T T T G G G G G G T T
9 chr9_80137306 0 80137306 C C C C C C C C C C C T C C C C C C T T
9 chr9_80137583 0 80137583 T T T T T T T T C C C C T T T T T T C C
9 chr9_80149310 0 80149310 C C C C C C C C C C C T C C C C C C C C
9 chr9_80156462 0 80156462 A A A A A A A A C C C C A A A A A A C C
9 chr9_80157052 0 80157052 C C C C C C C C C C C C C C G G C C C C
9 chr9_80165014 0 80165014 G G G G G G G G G G G G A A A A G G G G
9 chr9_80169831 0 80169831 C C C C C C C C C C C C C T C C C C C C
9 chr9_80177492 0 80177492 C C C C C C C C C C C C C C C C T T C C
9 chr9_80178254 0 80178254 T T T T T T T T T T C T T T T T T T T T
9 chr9_80188099 0 80188099 G G G G G G G G A A A G G G G G G G A A
9 chr9_80188480 0 80188480 G G G G G G G G A A A G G G G G G G A A
9 chr9_80197475 0 80197475 T T T T T T T T C C C C T T T T T T C C
9 chr9_80199079 0 80199079 T T T T G G T T T T T T T T T T T T T T
9 chr9_80200287 0 80200287 T T T T T T T T A A A A T T T T T T A A
9 chr9_80203946 0 80203946 G G G G G G G G G G G G G G T T G G G G
9 chr9_80204592 0 80204592 C C C C C C C C T T T T C C C C C C T T
9 chr9_80205968 0 80205968 A A A A A A A A A A A A A A G G A A A A
9 chr9_80207790 0 80207790 G T G G G G G G G G G G G G G G G G G G
9 chr9_80208035 0 80208035 T T T T T T T T C C C C T T T T T T C C
9 chr9_80208823 0 80208823 G G G G G G G G G G G G A G G G G G G G
9 chr9_80210177 0 80210177 T T T T T T T T C C C C T T T T T T C C
9 chr9_80210294 0 80210294 C C C C C C C C T T T T C C C C C C T T
9 chr9_80213954 0 80213954 T T T T T T T T C C C C T T T T T T C C
9 chr9_80217635 0 80217635 T T T T T T T T T T G T T T T T T T G G
9 chr9_80218392 0 80218392 C C C C C C C C T T T T C C C C C C T T
9 chr9_80219417 0 80219417 G G G G G G G G T T G T G G G G G G T T
9 chr9_80221872 0 80221872 T T G G G G T T G G G G G G G G G G G G
9 chr9_80224294 0 80224294 G G G G G G G G A A A A G G G G G G A A
9 chr9_80226099 0 80226099 G G G G G G G G G G G G G G A A G G G G
9 chr9_80227720 0 80227720 C C C C C T C C C C C C C C C C C C C C
9 chr9_80231019 0 80231019 C C C C C C C C C C C C C C T T C C C C
9 chr9_80243738 0 80243738 A A A A A A A A A A A A A G A A A A A A
9 chr9_80261119 0 80261119 A A A A A A A A G G G G A A A A A A G G
9 chr9_80268622 0 80268622 C C C C C C C C C T C T C C C C C C C C
9 chr9_80273399 0 80273399 G G G G G G G G G G G G G G G G A G G G
9 chr9_80276032 0 80276032 C C C C C T C C C C C C C C C C C C C C
9 chr9_80279592 0 80279592 C C C C C C C C C C C C T T T T C C C C
9 chr9_80296005 0 80296005 A A C C C C A A C C C C C C C C C C C C
9 chr9_80296604 0 80296604 G G G G G G G G C C C C G G G G G G C C
9 chr9_80301218 0 80301218 G G G G G G G G A A A A A A A A A A A A
9 chr9_80302048 0 80302048 G G A G G G G G G G G G G G G G G G G G
9 chr9_80304396 0 80304396 C T T T T T T T T T T T T T T T T T T T
9 chr9_80309805 0 80309805 C C T T T T C C C C C C C C C C C C C C
9 chr9_80313068 0 80313068 C C C C C C C C T T T T C C C C C C T T
9 chr9_80315090 0 80315090 C C C C C C C C C C C C T T T T C C C C
9 chr9_80324774 0 80324774 C C C C C C C C C C C C T T C C C C C C
9 chr9_80324890 0 80324890 G G G G G G G G G G G G G G A A G G G G
9 chr9_80326922 0 80326922 C C T T T T C C T T T T T T T T T T T T
9 chr9_80327753 0 80327753 A A A A A A A A G G G G A A A A A A G G
9 chr9_80331868 0 80331868 G G G G G G G G A G G G G G G G G G A A
9 chr9_80337137 0 80337137 A A A A A A A A A A A A G G A A A A A A
9 chr9_80340287 0 80340287 G G A A A A G G G G G G G G G G G G G G
9 chr9_80350754 0 80350754 T T T T T T T T C C C C T T T T T T C C
9 chr9_80351709 0 80351709 T T T T T T T T T T T T T T T T C C T T
9 chr9_80352897 0 80352897 C C C C C C C C T T T T C C C C C C T T
9 chr9_80365145 0 80365145 G G G G G G G G C C C C G G G G G G C C
9 chr9_80365463 0 80365463 G G G G G G G G A A A A G G G G G G A A
9 chr9_80366120 0 80366120 A A A A A A A A G G G G A A A A A A G G
9 chr9_80367878 0 80367878 G G G G G G G G C C C C G G G G G G C C
9 chr9_80368861 0 80368861 C C C C C C C C C C C C C C C C T T C C
9 chr9_80372048 0 80372048 C G G G G G G G G G G G G G G G G G G G
9 chr9_80375886 0 80375886 C C C C C T C C C C C C C C C C C C C C
9 chr9_80376941 0 80376941 C C C C C C C C C C C C T T T T T T C C
9 chr9_80376942 0 80376942 G G A G G G G G G G G G G G G G G G G G
9 chr9_80376965 0 80376965 A A A A A A A A G G G G A A A A A A G G
9 chr9_80380724 0 80380724 G G A A A A G G G G G G G G G G G G G G
9 chr9_80380802 0 80380802 A A A C A A A A A A A A A A A A A A A A
9 chr9_80381147 0 80381147 A A A A A A A A G G G G A A A A A A G G
9 chr9_80382859 0 80382859 C C C C A C C C C C C C C C C C C C C C
9 chr9_80383305 0 80383305 C C C T C C C C C C C C C C C C C C C C
9 chr9_80383598 0 80383598 C C C C C C C C C C C C C G C C C C C C
9 chr9_80386848 0 80386848 C C C C C C C C T T T T C T C C C C T T
9 chr9_80390785 0 80390785 C C C C C C C C C C C C C C G G C C C C
9 chr9_80392674 0 80392674 G G G G G G G G C C C C G G G G G G C C
9 chr9_80393445 0 80393445 C C C C C C C C C C C C C T C C C C C C
9 chr9_80400730 0 80400730 G G G G G G G G A A A A G G G G G G A A
9 chr9_80401519 0 80401519 G G G G G G G G G G G G G G A A G G G G
9 chr9_80407677 0 80407677 A A A A A A A A C C C C A A A A A A C C
9 chr9_80412056 0 80412056 T T C C C C T T C C C C C C C C C C C C
9 chr9_80412916 0 80412916 C C C C C C C T C C C C C C C C C C C C
9 chr9_80424275 0 80424275 T T T T T T T T G G G G T T T T T T G G
9 chr9_80427635 0 80427635 A A A A A A A A G G G G A A A A A A G G
9 chr9_80428853 0 80428853 G G G G G G G G A A A A G G G G G G A A
9 chr9_80429593 0 80429593 G G G G G G G G T T T T G G G G G G T T
9 chr9_80431868 0 80431868 G G G G A A G G G G G G G G G G G G G G
9 chr9_80434191 0 80434191 G G G G G G G G G G G G A G G G G G G G
9 chr9_80434252 0 80434252 C C C C C C C C C G C G C C C C C C C C
9 chr9_80441069 0 80441069 C C C C C C C C C C C C C C C C A A C C
9 chr9_80453680 0 80453680 C C C C C C C C C C C C C C C C T T C C
9 chr9_80458737 0 80458737 C C C C C C C C C C C C C C T T C C C C
9 chr9_80459382 0 80459382 G G G G G G G G T T T T G G G G G G T T
9 chr9_80464728 0 80464728 C C C C C C C C C C C C C T C C C C C C
9 chr9_80466147 0 80466147 A A A G A A A A A A A A A A A A A A A A
9 chr9_80470083 0 80470083 A A A A A A A A G G G G A A A A A A G G
9 chr9_80484135 0 80484135 C C C C C C C C A A A A A A A A A A A A
9 chr9_80490239 0 80490239 A A A A A A A A G G G G A A A A A A G G
9 chr9_80494881 0 80494881 A A A A A A A A G G G G A A A A A A G G
9 chr9_80498147 0 80498147 C C C C C C C C C C C C C C C T C C C C
9 chr9_80513936 0 80513936 G G G G G G G G G G A G G G G G G G G G
9 chr9_80517956 0 80517956 A A G G G G A A A A A A A A A A A A A A
9 chr9_80525742 0 80525742 C C C C C C C C T T T T C C C C C C T T
9 chr9_80527166 0 80527166 G G G G G G G G A A A A G G G G G G A A
9 chr9_80527287 0 80527287 C T C C C C C C C C C C C C C C C C C C
9 chr9_80531242 0 80531242 A A A A A A A A G G G G A A A A A A G G
9 chr9_80533171 0 80533171 G G G G G G G G G G G G A A G G G G G G
9 chr9_80535044 0 80535044 T T T T G T T T T T T T T T T T T T T T
9 chr9_80536603 0 80536603 A A A A A A A A A G G G A A A A A A G G
9 chr9_80536970 0 80536970 G G G G G G G G G G G G G G G G A A G G
9 chr9_80537972 0 80537972 T T T T T T T T T T T T T T C C C C T T
9 chr9_80538819 0 80538819 C C C C C T C C C C C C C C C C C C C C
9 chr9_80541548 0 80541548 G G G G G G G G A A A A G G G G G G A A
9 chr9_80543856 0 80543856 C C C C C C C C A A A A C C C C C C A A
9 chr9_80543987 0 80543987 G G G G G G G G A G A G G G G G G G G G
9 chr9_80544620 0 80544620 C G C C C C G G C C C C C C C C C C C C
9 chr9_80550842 0 80550842 C C T T T T C C C C C C C C T T C C C C
9 chr9_80553442 0 80553442 G G A A G G G G G G A G G G G G G G G G
9 chr9_80555455 0 80555455 G G G G G G G G G G G G G G T T G G G G
9 chr9_80573002 0 80573002 A G G G G G G G G G G G G G G G G G G G
9 chr9_80573671 0 80573671 G G G G G G G G G G G G G G G T G G G G
9 chr9_80577281 0 80577281 A A A A A A A A A A G G A A A A A A A A
9 chr9_80577476 0 80577476 G G G G G G G G G G A A G G G G G G G G
9 chr9_80582372 0 80582372 G G G G G G G G A G G G G G G G G G A A
9 chr9_80583946 0 80583946 G G G G G G G G A A A A G G G G G G A A
9 chr9_80586209 0 80586209 C C C C C C C C C C C C T T C C C C C C
9 chr9_80594788 0 80594788 A A A A A A A A A A A A A G A A A A A A
9 chr9_80602131 0 80602131 G T G G G G G G G G G G G G G G G G G G
9 chr9_80605432 0 80605432 A A G G A G A A A A A A A A A A A A A A
9 chr9_80613625 0 80613625 T T T T C C T T T T T T T T T T T T T T
9 chr9_80625516 0 80625516 G G G G G G G G T T T T G G G G G G T T
9 chr9_80625630 0 80625630 C C C C C C C C C C C C C C A A C C C C
9 chr9_80632979 0 80632979 T T T T C C T T T T T T T T T T T T T T
9 chr9_80633866 0 80633866 A A A A A A G G A A A A A A A A A A A A
9 chr9_80635123 0 80635123 A A A A A A A A G G G G A A A A A A G G
9 chr9_80635134 0 80635134 A A G G G G G G G G G G G G G G G G G G
9 chr9_80636810 0 80636810 T T T T C T T T T T T T T T T T T T T T
9 chr9_80637108 0 80637108 T T T T T T T T C C C C T T T T T T C C
9 chr9_80637851 0 80637851 A G G G G G G G G G G G G G G G G G G G
9 chr9_80639333 0 80639333 A A A A A A A A G G G G A A A A A A G G
9 chr9_80640406 0 80640406 G G G G G G G G A A A A G G G G G G A A
9 chr9_80640972 0 80640972 T T T T T T T T C C C C T T T T T T C C
9 chr9_80642590 0 80642590 C C C C C C C C C C C C C T C C C C C C
9 chr9_80645830 0 80645830 T T T T T T T T C C C C T T T T T T C C
9 chr9_80646402 0 80646402 T T T T T T T T T T T T C T T T T T T T
9 chr9_80646539 0 80646539 C C C C C T C C C C C C C C C C C C C C
9 chr9_80650466 0 80650466 G G G G G G G G G G G G C G G G G G G G
9 chr9_80662316 0 80662316 G G G G G G G G G G T T G G G G G G G G
9 chr9_80665062 0 80665062 T T G T G G T T T T T T T T T T T T T T
9 chr9_80667154 0 80667154 G G G G A G G G G G G G G G G G G G G G
9 chr9_80667181 0 80667181 C C C C C C C C T T C C C C C C C C T T
9 chr9_80667411 0 80667411 C C C C C C C C C T C C C C C C C C C C
9 chr9_80671006 0 80671006 C C C C C C C C C C C C C C C C T T C C
9 chr9_80672847 0 80672847 G G G G G G G G G G G G G G A A G G G G
9 chr9_80673356 0 80673356 T T T T T T T T T T T T T T T T C C T T
9 chr9_80716992 0 80716992 C C A C C C C C C C C C C C C C C C C C
9 chr9_80718220 0 80718220 A A A A A A A A A A A C A A A A A A A A
9 chr9_80719904 0 80719904 T T T T T T T T T T T T A T T T T T T T
9 chr9_80730632 0 80730632 G G G G G G G G A A A G G G G G G G A A
9 chr9_80730971 0 80730971 G G G G G G G G G G G G A G G G G G G G
9 chr9_80731180 0 80731180 C C C C C C C C T T C T C C C C C C T T
9 chr9_80731985 0 80731985 A A A A A A A A C C C C A A A A A A C C
9 chr9_80737672 0 80737672 G G G G G G G G G G A G G G G G G G G G
9 chr9_80745495 0 80745495 C C C C C C C C T T T T C C C C C C T T
9 chr9_80746258 0 80746258 A A G G G G A A G G G G G G G G G G G G
9 chr9_80748230 0 80748230 G G G G G G G G G G A G G G G G G G G G
9 chr9_80750278 0 80750278 T T T T T T T T T T T T T T C T T T T T
9 chr9_80750615 0 80750615 G G A A G G G G G G G G G G G G G G G G
9 chr9_80751779 0 80751779 A A A A A A A A G G G G A A A A G G G G
9 chr9_80752441 0 80752441 A A A A A A A A T T T T A A A A A A T T
9 chr9_80753358 0 80753358 G G G G G G G G G G G G G G G G C C G G
9 chr9_80753668 0 80753668 G G G G G G G G A A A A G G G G G G A A
9 chr9_80754355 0 80754355 C C C C C T C C C C C C C C C C C C C C
9 chr9_80755644 0 80755644 G G G G G G G G G G G G G G A G G G G G
9 chr9_80757672 0 80757672 T T T T T T T T C C C C T T T T C C T T
9 chr9_80758867 0 80758867 A A A A A A A A G G G G A A A A A A G G
9 chr9_80768102 0 80768102 T T T T T T T T C C C C T T T T T T C C
9 chr9_80768861 0 80768861 C C A A A A A A A A A A A A A A A A A A
9 chr9_80769613 0 80769613 A A G G G G A A G G G G G G G G G G G G
9 chr9_80773211 0 80773211 C C C C C C C C T T T T C C C C C C T T
9 chr9_80773747 0 80773747 G G G G G G G G A A A A G G G G G G A A
9 chr9_80784029 0 80784029 C C C C C C C C C C C C C C T T C C C C
9 chr9_80785089 0 80785089 G G G G G G A G G G G G G G G G G G G G
9 chr9_80788095 0 80788095 A A A A A A A A G G G G A A A A A A G G
9 chr9_80788470 0 80788470 C C C C C T C C C C C C C C C C C C C C
9 chr9_80790038 0 80790038 G G G G A G G G G G G G G G G G G G G G
9 chr9_80796951 0 80796951 A G G G G G G G G G G G G G G G G G G G
9 chr9_80800641 0 80800641 T T T T T T T T C C C C T T T T T T C C
9 chr9_80802430 0 80802430 G G G G G G G G T T T T G G G G G G T T
9 chr9_80802438 0 80802438 C C C T T T C C C C C C C C C C C C C C
9 chr9_80806524 0 80806524 C C C C C G C C C C C C C C C C C C C C
9 chr9_80809288 0 80809288 C C C T C C C C C C C C C C C C C C C C
9 chr9_80812417 0 80812417 A A G G G G A A G G G G G G G G G G G G
9 chr9_80814242 0 80814242 A A A A A A A A A G A A A A A A A A A A
9 chr9_80814330 0 80814330 A A A G A A A A G G G G G G A A G G G G
9 chr9_80825256 0 80825256 C C C T C C C C C C C C T T T T T T C C
9 chr9_80830096 0 80830096 C C C C C C C C C C C C A C C C C C C C
9 chr9_80833030 0 80833030 A A A A A A A A A A A A A G A A A A A A
9 chr9_80834588 0 80834588 G G G G G G G G A A A A G G G G G G G G
9 chr9_80836262 0 80836262 A A A A A A A A A A A A A C A A A A A A
9 chr9_80839933 0 80839933 G G C G C G G G G G G G G G G G G G G G
9 chr9_80843361 0 80843361 C C C C C T C C C C C C C C C C C C T T
9 chr9_80847559 0 80847559 G G G G G G G G A G G G G G G G G G A A
9 chr9_80848247 0 80848247 G G G G G G G G A G G G G G G G G G G G
9 chr9_80848302 0 80848302 C C C C C C C C C T C C C C C C C C T T
9 chr9_80852224 0 80852224 C C C C C C C C T T T T C C C C C C T T
9 chr9_80852353 0 80852353 G G G G G G G G A A A A G G G G G G A A
9 chr9_80853373 0 80853373 T T C T T T T T T T T T T T T T T T T T
9 chr9_80855065 0 80855065 T T C C C C T T C C C C C C C C C C C C
9 chr9_80855116 0 80855116 T T T T T T T T C C C C T T T T T T C C
9 chr9_80858290 0 80858290 C T C C C C C C C C C C C C C C C C C C
9 chr9_80862322 0 80862322 C C C C C C C C C C C C C C C T T T C C
9 chr9_80863614 0 80863614 C C C C C C C C G G G G C C C C C C G G
9 chr9_80866157 0 80866157 C C C C C C C C C C C C C C T T C C C C
9 chr9_80869130 0 80869130 T T T T T T T T C C C C T T T T T T C C
9 chr9_80874820 0 80874820 C C C C C C T T C C C C C C C C C C C C
9 chr9_80876088 0 80876088 C C C C C C C C C C C C G G C C C C C C
9 chr9_80888188 0 80888188 A A A A A A A A G G G G A A A A A A G G
9 chr9_80888540 0 80888540 A A A A A A A A G G G G A A A A A A G G
9 chr9_80890316 0 80890316 C C C C C C C C T T T T C C C C C C T T
9 chr9_80893134 0 80893134 C C C C C T C C C C C C C C C C C C C C
9 chr9_80894883 0 80894883 T T T T T T T T T T T T A T T T T T T T
9 chr9_80897751 0 80897751 C C C C C C C C T T T T C C C C C C T T
9 chr9_80899183 0 80899183 C C C C T T C C C C C C C C C C C C C C
9 chr9_80901771 0 80901771 G G G G G G A G G G G G G G G G G G G G
9 chr9_80904404 0 80904404 A A A G A A A A G G G G A A A A A A G G
9 chr9_80907698 0 80907698 C T C C C C C C C C C C C C C C C C C C
9 chr9_80909071 0 80909071 A A A A A G A A A A A A A A A A A A A A
9 chr9_80909745 0 80909745 C C C C C C C C C G C C C C C C C C C C
9 chr9_80914172 0 80914172 A A A A A A A A G G G G A A A A A A G G
9 chr9_80917986 0 80917986 C C C T C C C C C C C C C C C C C C C C
9 chr9_80918526 0 80918526 G G A A A A G G G G G G G G G G G G G G
9 chr9_80922514 0 80922514 G G G G G G G G A A A A G G G G G G A A
9 chr9_80936452 0 80936452 A A A A A A A A G G G G A A A A A A G G
9 chr9_80936740 0 80936740 A A G G G G A A G G G G G G G G G G G G
9 chr9_80944076 0 80944076 G G G G G G G G G G G G A G G G G G G G
9 chr9_80947785 0 80947785 G G G G G G G G C C C C G G G G G G C C
9 chr9_80951497 0 80951497 G G G G G G G G A G G G G G G G G G G G
9 chr9_80952780 0 80952780 A A A A A A A A G G G G A A A A A A A A
9 chr9_80956158 0 80956158 C C C C C C C C C T C T C C C C C C C C
9 chr9_80963295 0 80963295 T T T T T T T T C C C C T T T T T T C C
9 chr9_80965202 0 80965202 C C C C C C C C T T T T C C C C C C T T
9 chr9_80965434 0 80965434 G G G G G G G G C G G G G G G G G G G G
9 chr9_80966710 0 80966710 G G G G G G G G A A A A G G G G G G A A
9 chr9_80967611 0 80967611 G G A G G G G G G G G G G G G G G G G G
9 chr9_80970641 0 80970641 G G G G G G G G G G G G G G G G A A G G
9 chr9_80971754 0 80971754 C C C G C C C C C C C C C C C C C C C C
9 chr9_80975083 0 80975083 C C C C C C C C C C C C C T C C C C C C
9 chr9_80976673 0 80976673 G G A G G G G G G G G G G G G G G G G G
9 chr9_80979086 0 80979086 G G G G G G G G C C C G G G G G G G C C
9 chr9_80982715 0 80982715 A A A A A A A A T T T T A A A A A A T T
9 chr9_80983042 0 80983042 C C C C C G C C C C C C C C C C C C C C
9 chr9_80984045 0 80984045 G G A G G G G G A G G G G G G G G G G G
9 chr9_80987113 0 80987113 C C A A A C C C C C C C C C A C C C C C
9 chr9_80987831 0 80987831 C C A A A A C C C C C C A A A A A A C C
9 chr9_80992303 0 80992303 G G G G G G G G A G G G G G G G G G G G
9 chr9_80992908 0 80992908 G G G G G G G G A A A A A A A A A A A A
9 chr9_80993179 0 80993179 C C C T C C C C C C C C C C C C C C C C
9 chr9_80994178 0 80994178 A A A A A A A A G G G G A A A A A A G G
9 chr9_81004441 0 81004441 A A A G A A A A A A A A A A A A A A A A
9 chr9_81004768 0 81004768 G G G T G G G G G G G G G G G G G G G G
9 chr9_81005734 0 81005734 G G G G G G G G C C C C G G G G G G C C
9 chr9_81007965 0 81007965 A A A A A A A A G G G G A A A A A A G G
9 chr9_81013131 0 81013131 C C C C C C C C C C C C T T C C C C C C
9 chr9_81013541 0 81013541 G G C G G G G G G G G G G G G G G G G G
9 chr9_81017940 0 81017940 C C C C C C C C C C C C C C C T C C T T
9 chr9_81018336 0 81018336 G G G G G G G G G G G G A A G G G G G G
9 chr9_81021092 0 81021092 C C C C C C C C T T T T C C C C C C T T
9 chr9_81021507 0 81021507 G G G G G G G G T T T T G G G G G G T T
9 chr9_81022656 0 81022656 A A A A A G A A A A A A A A A A A A A A
9 chr9_81022672 0 81022672 C C C C C C T T C C C C C T C C C C C C
9 chr9_81026113 0 81026113 C C C C C C C C T T T T C C C C C C T T
9 chr9_81026149 0 81026149 G G G G G G G G A A A A G G G G G G A A
9 chr9_81027216 0 81027216 G G A A A G G G G G G G G G G G G G G G
9 chr9_81030422 0 81030422 C C C C C C C C C C C C C T C C C C C C
9 chr9_81041983 0 81041983 A A A A A A G G A A A A A A A A A A A A
9 chr9_81047129 0 81047129 G G G G G G G G G G A G G G G G G G G G
9 chr9_81060841 0 81060841 C C C C C C C C C C C C C C T T C C C C
9 chr9_81066947 0 81066947 C C C C C C C C C C C C C T C C C C C C
9 chr9_81069337 0 81069337 G G G G G G G G A A A G G G G G G G A A
9 chr9_81071799 0 81071799 G G G G G G G G G G G G G G G G A A G G
9 chr9_81073114 0 81073114 G G G G G G G G G G G G A G G G G G G G
9 chr9_81077339 0 81077339 T T C C C T T T C C C C C C C C C C C C
9 chr9_81078104 0 81078104 G G G G G G G G T T T T T T T T T T T T
9 chr9_81078898 0 81078898 T T T T T T T T C C C C T T T T T T C C
9 chr9_81083539 0 81083539 C C C C C C C C T T T T T T T T T T T T
9 chr9_81084549 0 81084549 G G G G G G G G G G G G A G G G G G G G
9 chr9_81084673 0 81084673 A A A A A A A A G G G G A A A A A A G G
9 chr9_81086414 0 81086414 G G G G G G G G G G G G G G A A G G G G
9 chr9_81091240 0 81091240 C C C C C C C C C C C C C C A A C C C C
9 chr9_81094690 0 81094690 A A G G G G A A G G G G G G G G G G G G
9 chr9_81094999 0 81094999 T T T T T T T T C C C C T T T T T T T T
9 chr9_81095101 0 81095101 A A A A A A A A G G G G A A A A A A G G
9 chr9_81095979 0 81095979 A A G G G G A A G G G G G G G G G G G G
9 chr9_81101499 0 81101499 T T T T T T T T C C C C T T T T T T C C
9 chr9_81101501 0 81101501 C C C C C C C C C C C C C C T T C C C C
9 chr9_81102253 0 81102253 C C C C C C C C A A A A C C C C C C A A
9 chr9_81103016 0 81103016 A A A A A A A A G G G G A A A A A A G G
9 chr9_81107953 0 81107953 G G C C C C G G C C C C C C C C C C C C
9 chr9_81107972 0 81107972 G G G G A G G G G G G G G G G G G G G G
9 chr9_81109204 0 81109204 G G G G G G G G C C C C G G G G G G C C
9 chr9_81111265 0 81111265 G G G G G G A A G G G G G G G G G G G G
9 chr9_81111754 0 81111754 G G G G G G G G A A A A G G G G G G A A
9 chr9_81112806 0 81112806 A G G G G G G G G G G G G G G G G G G G
9 chr9_81116463 0 81116463 G G G G G G G G G G G G A G G G G G G G
9 chr9_81117230 0 81117230 T T T T T T T T C C C C T T T T T T C C
9 chr9_81121037 0 81121037 C C C C C C C C C C C C C T C C C C C C
9 chr9_81123665 0 81123665 C C C C C C C C A A A A C C C C C C A A
9 chr9_81130000 0 81130000 C C C C C T C C C C C C C C C C C C C C
9 chr9_81131110 0 81131110 C C C C C C C C T T T T C C C C C C T T
9 chr9_81132601 0 81132601 C C C C C C C C G G G G C C C C C C G G
9 chr9_81134619 0 81134619 T T T T T T T T T T T T T T T T C C T T
9 chr9_81135850 0 81135850 C C C C C C C C T T T T C C C C C C T T
9 chr9_81147596 0 81147596 G G A A G G G G G G G G G G G G G G G G
9 chr9_81148145 0 81148145 G G G G A A G G G G G G G G G G G G G G
9 chr9_81151923 0 81151923 T T T T T T T T T T T T A A T T T T T T
9 chr9_81159407 0 81159407 C C C C C C C C C C C C C C C C T T C C
9 chr9_81163938 0 81163938 T T T T T T T T C C C C T T T T T T C C
9 chr9_81167880 0 81167880 A A A A T T A A A A A A A A A A A A A A
9 chr9_81168061 0 81168061 T T C C C C T T C C C C C C C C T T C C
9 chr9_81177475 0 81177475 C C C C C C C C C C C C T T T T T T C C
9 chr9_81180207 0 81180207 C G C C C C C C C C C C C C C C C C C C
9 chr9_81181242 0 81181242 A A A A A G A A A A A A A A A A A A A A
9 chr9_81182266 0 81182266 G G G G G G G G A A A A G G G G G G A A
9 chr9_81184366 0 81184366 A A A A A A A A G G G G A A A A A A G G
9 chr9_81185000 0 81185000 C C C C C C C C C C C C G G G G G G C C
9 chr9_81188115 0 81188115 G G G G G G G G G G G G A G G G G G G G
9 chr9_81191996 0 81191996 C C C C C C C C T T T T C C C C C C T T
9 chr9_81197060 0 81197060 G G G G G G G G C G C C G G G G G G G G
9 chr9_81200342 0 81200342 C C C C C C C C C C C C T T T T T T C C
9 chr9_81200973 0 81200973 G G G G G G G G G G G G G G A A G G G G
9 chr9_81201585 0 81201585 A A A A A A A A A A A A A G A A A A A A
9 chr9_81207411 0 81207411 C C C C C C C C C C C C C G C C C C C C
9 chr9_81208409 0 81208409 C C C C C C C C C C C C C C C C G G C C
9 chr9_81208607 0 81208607 G G G G G G G G G G A A G G G G G G G G
9 chr9_81212414 0 81212414 C T C C C C C C C C C C C C C C C C C C
9 chr9_81212415 0 81212415 G G G G G G G G G G G G G G G G A A G G
9 chr9_81214830 0 81214830 G G G G A G G G G G G G G G G G G G G G
9 chr9_81216987 0 81216987 C T C C C C C C C C C C C C C C C C C C
9 chr9_81217151 0 81217151 A A G G G G G G G G G G G G G G G G G G
9 chr9_81223964 0 81223964 G G G G G G G G A A A A G G G G G G A A
9 chr9_81226468 0 81226468 C C C C C C C C C C C C C G G G G G C C
9 chr9_81226659 0 81226659 T T T T T T T T T T T T G T T T T T T T
9 chr9_81227114 0 81227114 G G G G G G G G A A A A G G G G G G A A
9 chr9_81233030 0 81233030 C C C C C C C C C T C C C C C C C C C C
9 chr9_81311829 0 81311829 G G G G G G G G G G A A G G G G G G G G
9 chr9_81312084 0 81312084 T T G G G G G G G G G G G G G G G G G G
9 chr9_81314913 0 81314913 T T T T T T T T T T T T A T T T T T T T
9 chr9_81320976 0 81320976 G G G G G G G G A A A A G G G G G G A A
9 chr9_81323785 0 81323785 T T T T C C T T C C C C C C C C C C C C
9 chr9_81329911 0 81329911 C C T T T T C C C C C C C T C C C C C C
9 chr9_81334726 0 81334726 C C C C C C C C T T T T T T T T T T T T
9 chr9_81341166 0 81341166 G G G G G G G G A A A A G G G G G G A A
9 chr9_81345179 0 81345179 C C C C C C C C T T T T C C C C C C T T
9 chr9_81345811 0 81345811 G G A G G G G G G G G G G G G G G G G G
9 chr9_81346918 0 81346918 T T T T T T T T C C C C T T T T T T C C
9 chr9_81347386 0 81347386 C C C C C C C C C C C C C C C T C C C C
9 chr9_81349270 0 81349270 C C C C C C C C C C C C T T C C C C C C
9 chr9_81350439 0 81350439 G G G G G G G G A A A A G G G G A A A A
9 chr9_81351974 0 81351974 G G G G G G G G G T G G G G G G G G G G
9 chr9_81352864 0 81352864 C C C C C C C C C C C C C C C C T T C C
9 chr9_81353614 0 81353614 A A A A A A A A G G G G A A A A A A G G
9 chr9_81354335 0 81354335 A A A A A A A A A A A A G G G G G G A A
9 chr9_81354871 0 81354871 C C A A A A C C A A A A A A A A A A A A
9 chr9_81354977 0 81354977 G G G G G G G G C C C C G G G G G G C C
9 chr9_81355924 0 81355924 A A A A A A A A T T T T A A A A A A T T
9 chr9_81358289 0 81358289 T T T T T T T T C C C C T T T T T T C C
9 chr9_81361997 0 81361997 G G G G G G G G A A A A G G G G G G A A
9 chr9_81374919 0 81374919 G G A A A A G G G G G G G G G G G G G G
9 chr9_81411022 0 81411022 C C C C C C C C C C C T C C C C C C C C
9 chr9_81415516 0 81415516 C C C C C C C C C C C C T T T T C C C C
9 chr9_81416895 0 81416895 C C C C C C C C C C C C C C T T C C C C
9 chr9_81418553 0 81418553 G G G G G G G G G G G G G G G T G G G G
9 chr9_81420701 0 81420701 C C C C C C C C C C T T C C C C C C C C
9 chr9_81431261 0 81431261 C C T T T T C C C C C C C C C C C C C C
9 chr9_81433678 0 81433678 G G G G G G G G G G G G G G A G G G G G
9 chr9_81438484 0 81438484 G G G G G G G G G G G G A A G G G G G G
9 chr9_81438604 0 81438604 G G G G G G G G G G G G A G G G G G G G
9 chr9_81443093 0 81443093 G G G G G G G G C C C C G G G G G G C C
9 chr9_81445472 0 81445472 G G G G G G G G G G G G A G G G G G G G
9 chr9_81450209 0 81450209 T T T T T T T T C C C C T T T T T T C C
9 chr9_81461048 0 81461048 C C T T T T C C C C C C C C C C C C C C
9 chr9_81461374 0 81461374 C C C C C C C C C C C C C G C C C C C C
9 chr9_81464823 0 81464823 G G G G G G G G C C C C G G G G G G C C
9 chr9_81467796 0 81467796 C C C C C C C C C C C C C C C C T T C C
9 chr9_81469528 0 81469528 T T T T T T T T C C C C T T T T T T C C
9 chr9_81480973 0 81480973 G G G G G G G G A A A A G G G G G G A A
9 chr9_81485974 0 81485974 T T T T T T T T C C C C T T T T T T C C
9 chr9_81487376 0 81487376 C C T T C C C C C C C C C C T T C C C C
9 chr9_81488652 0 81488652 A G G G G G A G G G G G G G G G G G G G
9 chr9_81498235 0 81498235 C C C C C C C C T T T T C C C C C C T T
9 chr9_81502680 0 81502680 A A A A A A A A G G G G A A A A A A G G
9 chr9_81503692 0 81503692 T T T T T T T T T T T T C T T T C C T T
9 chr9_81504573 0 81504573 A A A A A A A T A A A A A A A A A A A A
9 chr9_81505863 0 81505863 A A A A A A A A C C C C A A A A A A C C
9 chr9_81507309 0 81507309 T T T T T T T T C C C C T T T T T T C C
9 chr9_81507771 0 81507771 T T T T T T T T T T T T T T C T T T T T
9 chr9_81508933 0 81508933 C C C C C C C C G G G G C C C C C C G G
9 chr9_81509612 0 81509612 G G G G G G G G G G G G A G G G G G G G
9 chr9_81514426 0 81514426 G G G G G G G G G G G G G G A G G G G G
9 chr9_81518548 0 81518548 C C C C C C C C C C C C T T T T T T C C
9 chr9_81524642 0 81524642 C C A A C C C C C C C C C C C C C C C C
9 chr9_81528560 0 81528560 C C C C C C C C C C C C C C C C C T C C
9 chr9_81530484 0 81530484 A A G G G G A A G G G G A G G G G G G G
9 chr9_81530844 0 81530844 G G G G G G G G A A A A G G G G G G A A
9 chr9_81531809 0 81531809 C C T T T T C C T T T T T T T T T T T T
9 chr9_81548708 0 81548708 G G A A A A G G G G G G G G G G G G G G
9 chr9_81610605 0 81610605 G G G G G T G G G G G G G G G G G G G G
9 chr9_81617106 0 81617106 C C A A C C C C C C C C C C C C C C C C
9 chr9_81618013 0 81618013 A A A A A A A A A A A G A A A A A A A A
9 chr9_81625138 0 81625138 C C C C C T C C C C C C C C C C C C C C
9 chr9_81643780 0 81643780 A A A A A A A A G G G G A A A A A A G G
9 chr9_81643868 0 81643868 A A A A A A A A G G G G A A A A A A G G
9 chr9_81645958 0 81645958 C C C C C C C C C C C T C C C C C C T T
9 chr9_81655766 0 81655766 G G G G G G G G G G G G G G A G G G G G
9 chr9_81656344 0 81656344 T T T T C T T T T T T T T T T T T T T T
9 chr9_81660732 0 81660732 G G G G G G G G G G G G G G A G G G G G
9 chr9_81664468 0 81664468 A A G G A G A A A A A A A A A A A A A A
9 chr9_81664837 0 81664837 A A A A A C A A A A A A A A A A A A A A
9 chr9_81668262 0 81668262 A A A A A A A A G G G G A A A A A A G G
9 chr9_81680593 0 81680593 C C C C C C C C C C C T C C C C C C C C
9 chr9_81684447 0 81684447 G G G G G G G G G G G G G G A G G G G G
9 chr9_81684908 0 81684908 C T C C C C C C C C C C C C C C C C C C
9 chr9_81686631 0 81686631 G G G G G G G G G G G G G G G G A A G G
9 chr9_81742051 0 81742051 C T C C C C T T C C C C C C C C C C C C
9 chr9_81747411 0 81747411 G G T T T T G G T T T T T T T T T T T T
9 chr9_81748167 0 81748167 C C C C C C C C C C C C C C C C G G C C
9 chr9_81755915 0 81755915 G G A A G G G G G G G G G G G G G G G G
9 chr9_81768644 0 81768644 C C C C C T C C C C C C C C C C C C C C
9 chr9_81788450 0 81788450 G G G G G G G G G G G G G T G G G G G G
9 chr9_81790767 0 81790767 A A A A A A A A C C C C A C C C A A C C
9 chr9_81801169 0 81801169 C C C C C C T T C C C C C C C C C C C C
9 chr9_81803011 0 81803011 C C G G C G C C C C C C C C C C C C C C
9 chr9_81804225 0 81804225 T T C C C C C C C C C C C C C C C C C C
9 chr9_81817803 0 81817803 A A A A A A A A A A A A A A A A T T A A
9 chr9_81817921 0 81817921 G G G G G G G G A G A A G G G G G G G G
9 chr9_81818802 0 81818802 G G G G G G G G A G G G G G G G G G A A
9 chr9_81819736 0 81819736 A A G G G G A A G G G G A A A A A A G G
9 chr9_81820489 0 81820489 G G G G G G G G G G G G G G G G C G G G
9 chr9_81822884 0 81822884 C C C C C C C C C T C C C C C C C C T T
9 chr9_81823733 0 81823733 T T C C C T T T T T T T C T C C T T T T
9 chr9_81827209 0 81827209 G G G G G G G G G G G G G G G G A A G G
9 chr9_81827280 0 81827280 A A A A A A A A G G G G A A A A A A G G
9 chr9_81828501 0 81828501 C C C C C C C C C C C T C C C C C C C C
9 chr9_81828551 0 81828551 T T C C T T T T T T T T T T T T T T T T
9 chr9_81829256 0 81829256 A A A A A C A A A A A A A A A A A A A A
9 chr9_81830827 0 81830827 C C C C C C C C G G G G C C C C C C G G
9 chr9_81833407 0 81833407 A A G G G G A A G G G G G G G G G G G G
9 chr9_81834447 0 81834447 T T T T G T T T T T T T T T T T T T T T
9 chr9_81841444 0 81841444 G G C C C C G G G G G G G G G G G G G G
9 chr9_81843088 0 81843088 G G A A A A G G A A A A G G G G G G A A
9 chr9_81843210 0 81843210 C C C C C C C C C C C C C C C T C C C C
9 chr9_81853462 0 81853462 C C C C C C C C C T C T C C C C C C C C
9 chr9_81853849 0 81853849 G G G G G G G G A A A A G G G G G G A A
9 chr9_81870429 0 81870429 C C T T T T C C C C C C C C T T C C C C
9 chr9_81877962 0 81877962 C C C C C C C C C C C C C C C C C T C C
9 chr9_81878497 0 81878497 T T T T T T T T C C C C C C C C C C C C
9 chr9_81878657 0 81878657 T T T T T T T T T T T T C C T T T T T T
9 chr9_81890362 0 81890362 A A A A A A A A A A A A A A G G A A A A
9 chr9_81891684 0 81891684 G G G G G G G G G G G G G G A G G G G G
9 chr9_81891922 0 81891922 C C C C C C C C T T T T T T C C C C T T
9 chr9_81893000 0 81893000 T T T T T T T T C C C C T T T T T T C C
9 chr9_81911012 0 81911012 G G G G G G G G G G G G A A G G G G G G
9 chr9_81912728 0 81912728 C G C C C C C C C C C C C C C C C C C C
9 chr9_81913757 0 81913757 G G A A G G G G G G G G G G G G G G G G
9 chr9_81915830 0 81915830 T T C C C C T T C C C C C C C C C C T T
9 chr9_81924281 0 81924281 G G G G G G G G C C C C G G G G G G C C
9 chr9_81929363 0 81929363 C C C C C C C C C T C C C C C C C C C C
9 chr9_81936133 0 81936133 G G G G G G G G A A A A G G G G G G A A
9 chr9_81949276 0 81949276 T T T T T T T T G G G G T T T T T T G G
9 chr9_81952586 0 81952586 G G G G A G G G G G G G G G G G G G G G
9 chr9_81953285 0 81953285 C C C C C C C C T T T T C C C C C C C C
9 chr9_81965846 0 81965846 A A A T A A A A A A A A A A A A A A A A
9 chr9_81966554 0 81966554 C C C G C C C C C C C C C C C C C C C C
9 chr9_81966594 0 81966594 A A A A G G A A A A A A A A A A A A A A
9 chr9_81967374 0 81967374 C C C C C C C C T T T T C C C C C C T T
9 chr9_81967452 0 81967452 T T T T T T T T C C C C T T C T T T C C
9 chr9_81968468 0 81968468 C C C T C C C C C C C C C C C C C C T T
9 chr9_81968962 0 81968962 A A A G A A A A A A A A A A A A A A A A
9 chr9_81969138 0 81969138 G G G G G G G G A A A A G G G G G G A A
9 chr9_81971116 0 81971116 G G G G G G G G C C C C G G G G G G G G
9 chr9_81974458 0 81974458 G G G G G G A G G G G G G G G G G G G G
9 chr9_81976084 0 81976084 C C C C C C C C T T T T C C C C C C T T
9 chr9_81977171 0 81977171 C C C C C C C C C C C C C C C C C T C C
9 chr9_81977594 0 81977594 G G G G G G G G A A A A G G G G G G A A
9 chr9_81978584 0 81978584 T T T T T T T T C C C C T T T T T T C C
9 chr9_81979104 0 81979104 G G G G G G G G A A A A G G G G G G A A
9 chr9_81986330 0 81986330 A A A A G G A A A A A A A A A A A A A A
9 chr9_81992108 0 81992108 T T C T C C T T T T T T T T T T T T T T
9 chr9_81994405 0 81994405 T T T T T T T T C C C C T T T T T T C C
9 chr9_81995688 0 81995688 A A A A A A A A G G G G A A A A A A G G
9 chr9_82006022 0 82006022 A A A A A A A A G G G G A A A A A A G G
9 chr9_82007942 0 82007942 G G A G G G G G G G G G G G G G G G G G
9 chr9_82009042 0 82009042 C C C C C C C C A A A A C C C C C C A A
9 chr9_82011309 0 82011309 G G G G A G G G A A A A G G G G G G A A
9 chr9_82012547 0 82012547 T T T T T T T T C C C C T T T T T T C C
9 chr9_82014590 0 82014590 G G T T T T G G T T T T T T T T T T T T
9 chr9_82018643 0 82018643 C C C C C C C C T T T T C C C C C C T T
9 chr9_82019019 0 82019019 G G A G G G G G G G G G G G G G G G G G
9 chr9_82019515 0 82019515 G G G G G G G G G G A G G G G G G G G G
9 chr9_82020269 0 82020269 C C C C C C C C C C C C T T T T C C C C
9 chr9_82022043 0 82022043 A A A A A G A A A A A A A A A A A A A A
9 chr9_82024050 0 82024050 G G G G T T G G G G G G G G G G T T G G
9 chr9_82027707 0 82027707 T T C C C C T T C C C C C C C C C C C C
9 chr9_82031769 0 82031769 G G G G G G G G A A A A G G G G G G A A
9 chr9_82034430 0 82034430 T T T T C T T T T T T T T T T T T T T T
9 chr9_82040466 0 82040466 T T T T T T T T C C C C T T T T T T C C
9 chr9_82044825 0 82044825 G G G G A A G G G G G G G G G G G G G G
9 chr9_82058696 0 82058696 A A A A A A A A C C C C A A A A A A C C
9 chr9_82058906 0 82058906 T T T T T T T T C C C C T T T T T T C C
9 chr9_82058924 0 82058924 C C T T T T C C T T T T T T T T T T T T
9 chr9_82061766 0 82061766 A A A A A A A A A A A A G G G G G G A A
9 chr9_82062983 0 82062983 G G G G G G G G C G C G G G G G G G G G
9 chr9_82063290 0 82063290 G G G G G G G G G G G G G G G G A A G G
9 chr9_82076534 0 82076534 T T T T T T T T T T T T C C T T T T T T
9 chr9_82076972 0 82076972 C C C C C C C C C C C C C C C C T T C C
9 chr9_82078477 0 82078477 G G G G G G G G A G A G G G G G G G G G
9 chr9_82081545 0 82081545 A A A A A A C C A A A A A A A A A A A A
9 chr9_82084942 0 82084942 A A G G G G A A G G G G G G G G G G G G
9 chr9_82091238 0 82091238 A A A A A A A A G G G G A A A A A A G G
9 chr9_82092326 0 82092326 T T T T T T T T T T T T C T T T T T T T
9 chr9_82102342 0 82102342 A A A A A A A A C C C C A A A A A A C C
9 chr9_82102837 0 82102837 A A G G G G A A A A A A A A A A A A A A
9 chr9_82103825 0 82103825 G G G G G G G G G G G G G G A A G G G G
9 chr9_82114226 0 82114226 T T T T T T T T C C C C T T T T T T C C
9 chr9_82121155 0 82121155 G G G G G G G G G G G G G G G G A A G G
9 chr9_82121158 0 82121158 C C T T T T C C T T T T T T T T T T T T
9 chr9_82126361 0 82126361 C C C C C C C C C C C C C C C T C C C C
9 chr9_82128568 0 82128568 G G G G G G A A G G G G G G G G G G G G
9 chr9_82132647 0 82132647 A A A A A A A A A G A A A A A A A A G G
9 chr9_82140034 0 82140034 A A G G G G A A G G G G A A A A A A G G
9 chr9_82140200 0 82140200 G G A A A A G G G G G G G G G G G G G G
9 chr9_82140243 0 82140243 C C C C C C C C C C C C C T C C C C C C
9 chr9_82145124 0 82145124 A A A A A A A A A A A A A A A A C C A A
9 chr9_82147237 0 82147237 T T C C C C T T C C C C C C C C C C C C
9 chr9_82158620 0 82158620 G G G G G G G G C C C C G G G G G G C C
9 chr9_82159476 0 82159476 T T T T T T T T C C C C T T T T T T C C
9 chr9_82159988 0 82159988 G G G G G G G G G G G G G G A G G G G G
9 chr9_82161870 0 82161870 G G G G G G A G G G G G G G G G G G G G
9 chr9_82170092 0 82170092 G G G G G G G G G G G G G G G G A A G G
9 chr9_82176870 0 82176870 G G A A G G G G G G G G G G G G G G G G
9 chr9_82179944 0 82179944 C C C C C C C C C C C C C C C C T T C C
9 chr9_82179980 0 82179980 C C C C C C C C G G G G C C C C C C G G
9 chr9_82180062 0 82180062 G G G G G G G G G G G G G G G G A A G G
9 chr9_82182477 0 82182477 G G G G G G G G G G G G G G A G G G G G
9 chr9_82182490 0 82182490 C C T T T T C C C C C C C C C C C C C C
9 chr9_82194145 0 82194145 G G G G G G G G G G G G G G A G G G G G
9 chr9_82204437 0 82204437 T T T T T T T T T T T T C C C C T T T T
9 chr9_82205908 0 82205908 C C G G G G C C C C C C C C C C C C C C
9 chr9_82205950 0 82205950 C T C C C C C C C C C C C C C C C C C C
9 chr9_82206895 0 82206895 C C C C C T C C C C C C C C C C C C C C
9 chr9_82208661 0 82208661 C C A A A C C C C C C C C C C C C C C C
9 chr9_82210863 0 82210863 G G A A A G G G G G G G G G G G G G G G
9 chr9_82213769 0 82213769 T T C C C C T T C C C C C C C C C C C C
9 chr9_82223934 0 82223934 T T T T T T T T C T C T T T T T T T T T
9 chr9_82233723 0 82233723 G G G G G G G G G G G G G G T T G G G G
9 chr9_82236768 0 82236768 C C C C G G C C C C C C C C C C C C C C
9 chr9_82241595 0 82241595 C C C C C C C C T T T T C C C T C C T T
9 chr9_82244133 0 82244133 C C C C C C C C T T T T C C C C C C T T
9 chr9_82251484 0 82251484 G G G G G G G G A A A A G G G G G G A A
9 chr9_82252909 0 82252909 A A A G A A A A A A A A A A A A A A A A
9 chr9_82253091 0 82253091 T T T T T T T T C C C C T T T T T T C C
9 chr9_82263781 0 82263781 G G G G G G G G A A A A G G G G G G A A
9 chr9_82264194 0 82264194 A A A G A A A A A A A A A A A A A A A A
9 chr9_82269181 0 82269181 C C C T C C C C C C C C C C C C C C C C
9 chr9_82273751 0 82273751 G G G G G G G G T T T T G G G G G G T T
9 chr9_82283263 0 82283263 G G A A A A G G A A A A A A A A A A A A
9 chr9_82283772 0 82283772 T T T T C T T T T T T T T T T T T T T T
9 chr9_82284692 0 82284692 G G G G G G G G G G G G C C G G G G G G
9 chr9_82284828 0 82284828 C C C C C C C C T T T T C C C C C C T T
9 chr9_82292701 0 82292701 G G G G G G G G G G G G C G G G G G G G
9 chr9_82296384 0 82296384 G G G G G G G G G G G G G G A G G G G G
9 chr9_82315936 0 82315936 C C C C C C C C C C C C C C C T C C C C
9 chr9_82331938 0 82331938 A A G G G G A A G G G G G G G G G G G G
9 chr9_82335365 0 82335365 T T T T T T T T C C C C T T T T T T C C
9 chr9_82347178 0 82347178 G G G G A G G G G G G G G G G G G G G G
9 chr9_82347397 0 82347397 C C C G C C C C C C C C C C C C C C C C
9 chr9_82347744 0 82347744 G G A A A G G G G G G G G G G G G G G G
9 chr9_82349257 0 82349257 G G G G G G G G A G G G G G G G G G G G
9 chr9_82351396 0 82351396 T T C C C C T T C C C C C C C C C C C C
9 chr9_82368345 0 82368345 G G C C C C G G G G G G G G G G G G G G
9 chr9_82377284 0 82377284 G G G G G G G G A A A A G G G G G G A A
9 chr9_82378119 0 82378119 C C C C C C C C T T T T C C C C C C T T
9 chr9_82379585 0 82379585 C C C C C C C C C C C C C C A C C C C C
9 chr9_82386440 0 82386440 T T T T T T T T T T T T T T T T C C T T
9 chr9_82402182 0 82402182 T T T T T T T T A A A A T T T T T T A A
9 chr9_82407652 0 82407652 C C C C C C C C C C C C A C C C C C C C
9 chr9_82412010 0 82412010 A A A A A A A A G G G G A A A A A A G G
9 chr9_82413525 0 82413525 G G G G G G G G G G G G G G A A G G G G
9 chr9_82419001 0 82419001 A A A A A A A A A A A A A A A A A T A A
9 chr9_82427006 0 82427006 A A A A A A A A G G G G A A A A A A G G
9 chr9_82427408 0 82427408 G G G G G G G G G G G G A G G G G G G G
9 chr9_82429715 0 82429715 C C C C C C C C T T T T C C C C C C T T
9 chr9_82431716 0 82431716 C C C C C C C C T T T T C C C C C C T T
9 chr9_82432018 0 82432018 T T T T T T T T C C C C T T T T T T C C
9 chr9_82432604 0 82432604 G G A A G G G G G G G G G G G G G G G G
9 chr9_82433825 0 82433825 G G G G G G G G G G G G G G A A G G G G
9 chr9_82437720 0 82437720 T T T T T T T T T T T T T T T T C T T T
9 chr9_82439671 0 82439671 G G G G A A G G G G G G G G G G G G G G
9 chr9_82447041 0 82447041 T T T T T T T T T T T T T T T T G G T T
9 chr9_82447803 0 82447803 C C C C C C C C C C C C C C C C C T C C
9 chr9_82449310 0 82449310 T T T T T T T T C C C C T T T T T T C C
9 chr9_82450989 0 82450989 G G G G G G G G A A A A G G G G G G A A
9 chr9_82452034 0 82452034 C C C C C C C C G G G G C C C C C C G G
9 chr9_82464051 0 82464051 C C C C C C C C T T T T C C C C C C T T
9 chr9_82466616 0 82466616 T T T T T T T T C C C C T T T T T T C C
9 chr9_82470292 0 82470292 T T T T T T T T C C C C T T T T T T C C
9 chr9_82480123 0 82480123 A A A A A A A A A G A G A A A A A A A A
9 chr9_82482483 0 82482483 C C C C C T C C C C C C C C C C C C C C
9 chr9_82488805 0 82488805 A A A A A A A A A A A A G G A A A A A A
9 chr9_82493911 0 82493911 A A A A A A A A G G G G A A A A A A G G
9 chr9_82495914 0 82495914 C T C C C C C C C C C C C C C C C C C C
9 chr9_82499446 0 82499446 G G A G G G G G G G G G G G G G G G G G
9 chr9_82501399 0 82501399 C C C C C C C C C C C C C C C C T T C C
9 chr9_82502026 0 82502026 C C C C C C C C T T T T C C C C C C T T
9 chr9_82504506 0 82504506 C C C C C C C C T T T T C C T T C C T T
9 chr9_82519804 0 82519804 C C C C C C C C C C C C T T C C C C C C
9 chr9_82520909 0 82520909 G G G G G G G G G G G G G G G G A A G G
9 chr9_82538472 0 82538472 A A A A A A A A G G G G A A A A A A G G
9 chr9_82542585 0 82542585 C C A C C C C C C C C C C C C C C C C C
9 chr9_82547940 0 82547940 C C C C A C C C C C C C C C C C C C C C
9 chr9_82549006 0 82549006 G G G G G G G G G G G G G G A G G G G G
9 chr9_82555003 0 82555003 C C C T C C C C C C C C C C C C C C C C
9 chr9_82557685 0 82557685 C C C C C C C C T T T T C C C C C C T T
9 chr9_82558232 0 82558232 C C C C C C C C C C C C C C C C T T C C
9 chr9_82562696 0 82562696 A A A A A A A A A A A A A A A A A C A A
9 chr9_82563354 0 82563354 G G G G G G G G G G G G G G G G T T G G
9 chr9_82563531 0 82563531 G G G G G G G G G G C G G G G G G G G G
9 chr9_82567171 0 82567171 G G G G A G G G G G G G G G G G G G G G
9 chr9_82568560 0 82568560 C C C C C C C C C C C T C C C C C C T T
9 chr9_82570794 0 82570794 C T C C C C C C C C C C C C C C C C C C
9 chr9_82573251 0 82573251 C C C C C C C C T T C T C C C C C C T T
9 chr9_82576662 0 82576662 A A A A A G A A A A A A A A A A A A A A
9 chr9_82577424 0 82577424 C C C C C C C C T T T T C C C C C C T T
9 chr9_82583515 0 82583515 A A A A A A A A G G G G G G G G G G G G
9 chr9_82583833 0 82583833 G G G G G G G G G G G G A A G G G G G G
9 chr9_82590850 0 82590850 T T T T T T T T C C C C C C C C C C C C
9 chr9_82592738 0 82592738 T T T T T T T T T T C T T T T T T T T T
9 chr9_82593473 0 82593473 T T T T T T T T T T T T C C C C C C T T
9 chr9_82599193 0 82599193 C C C C C C C C T T T T C C C C C C T T
9 chr9_82605569 0 82605569 G G G G G G G G G G A A G G G G G G A A
9 chr9_82606301 0 82606301 A A A A A A A A A A A A C C C C C C A A
9 chr9_82607227 0 82607227 C C C C C C C C A A A A A A A A C C A A
9 chr9_82607367 0 82607367 C C C C C C C C C C C C C C G G C C C C
9 chr9_82618107 0 82618107 C C C G C C C C C C C C C C C C C C C C
9 chr9_82618119 0 82618119 C C C C C C C C C C C C C C C T C C C C
9 chr9_82628906 0 82628906 A A A A A A A A G G G G A A A A A A G G
9 chr9_82639393 0 82639393 G G G G G G G G T T T T G G G G G G T T
9 chr9_82640213 0 82640213 C C C C C C C C C C C C C C C T C C C C
9 chr9_82642029 0 82642029 G G G G G G G G G G A A G G G G G G A A
9 chr9_82643662 0 82643662 A A A A A A A A G G G G A A A A A A G G
9 chr9_82653936 0 82653936 C C C C C C C C C C C C C C C C A A C C
9 chr9_82658941 0 82658941 G G G G G G G G G G G G T T G G G G G G
9 chr9_82663467 0 82663467 C C C C C C C C T T T T C C C C C C T T
9 chr9_82670510 0 82670510 C C C C C C C C C C C C C C C C T T C C
9 chr9_82671050 0 82671050 G G G G G G G G C C C C G G G G G G C C
9 chr9_82672453 0 82672453 G G A A A A G G G G G G G G G G G G G G
9 chr9_82685071 0 82685071 C C C C C C C C T T T T C C C C C C T T
9 chr9_82700922 0 82700922 G G G G G G G G G G G G G G G G A G G G
9 chr9_82717889 0 82717889 A A G G G G A A A A A A A A A A A A A A
9 chr9_82718621 0 82718621 G G G G G G G G T T T T G G G G G G T T
9 chr9_82721551 0 82721551 G G A A A A G G G G G G G G G G G G G G
9 chr9_82722547 0 82722547 C C C C C C C C C C C C T T C C C C T T
9 chr9_82725237 0 82725237 G G A G G G G G G G G G G G G G G G G G
9 chr9_82727943 0 82727943 C C C C C C C C C C C C C C T T C C C C
9 chr9_82732151 0 82732151 G G G G G G G G C C C C G G G G G G C C
9 chr9_82737668 0 82737668 C C G G G G C C C C C C C C C C C C C C
9 chr9_82739446 0 82739446 G G G G G G G G A A A A G G G G G G G G
9 chr9_82742775 0 82742775 A A A A A A A A G G G G A A A A A A G G
9 chr9_82749789 0 82749789 A A G G G G A A G G G G G G G G G G G G
9 chr9_82751926 0 82751926 A A A A A A A A A A A A G G A A A A A A
9 chr9_82752362 0 82752362 T T C C C C T T C C C C C C C C C C C C
9 chr9_82757563 0 82757563 T T T T T T T T C C C C T T T T T T C C
9 chr9_82759697 0 82759697 A A A A A A A A G G G G A A A A A A G G
9 chr9_82760966 0 82760966 T T T T T T T T T T T T G G T T T T T T
9 chr9_82763858 0 82763858 A A A A A A A A G G G G A A A A A A G G
9 chr9_82765290 0 82765290 A A G G G G A A G G G G G G G G G G G G
9 chr9_82773529 0 82773529 A A A A A G A A G G G G G G G G G G G G
9 chr9_82775692 0 82775692 T T T T T T T T C C C C T T T T T T C C
9 chr9_82784132 0 82784132 C G G G G G G G G G G G G G G G G G G G
9 chr9_82785140 0 82785140 G G G G G G G G A A A A G G G G G G A A
9 chr9_82791742 0 82791742 G G G G G G G G G G G G G G A G G G G G
9 chr9_82792021 0 82792021 C C C C C C C T C C C C C C C C C C C C
9 chr9_82794713 0 82794713 G G G G G G G G G G G G G G A A G G G G
9 chr9_82797317 0 82797317 G G G G G G G G G G G G G G G G A G G G
9 chr9_82799039 0 82799039 C C C C C C C C T T T T C C C C C C T T
9 chr9_82810636 0 82810636 C C C C C C C C T T T T C C C C C C T T
9 chr9_82817713 0 82817713 T T T T T T T T C C C C T T T T T T C C
9 chr9_82817890 0 82817890 C T C C C C C T C C C C C C C C C C C C
9 chr9_82820194 0 82820194 G G G G A G G G G G G G G G G G G G G G
9 chr9_82820778 0 82820778 G G G G G G G G G G G G C C G G G G G G
9 chr9_82836759 0 82836759 G G G G G G G G A A A A G G G G G G A A
9 chr9_82844161 0 82844161 G G G G G G G G G G G G A A G G G G G G
9 chr9_82844901 0 82844901 G G G G A G G G G G G G G G G G G G G G
9 chr9_82846971 0 82846971 C C C C C C C C T T T T C C C C C C T T
9 chr9_82848275 0 82848275 G G G G G G G G G G G G G G A A G G G G
9 chr9_82851323 0 82851323 C C C C C C C C T T T T C C C C C C T T
9 chr9_82854197 0 82854197 C C C C C C C C T T T T C C C C C C T T
9 chr9_82854614 0 82854614 C C C C C C C C C C C C C C C G C C C C
9 chr9_82856496 0 82856496 C C C C C C C C C C C T C C C C C C C C
9 chr9_82867313 0 82867313 G G G G G G G G G G G G G G A A G G G G
9 chr9_82872613 0 82872613 G G G G G G G G G G A G G G G G G G G G
9 chr9_82873894 0 82873894 A A A A A A A A A A A A A G A A A A A A
9 chr9_82875009 0 82875009 A A A A A A A A A A A A A A A A C C A A
9 chr9_82877165 0 82877165 T T T T T T T T T T T T C C T T T T T T
9 chr9_82894970 0 82894970 C C C C C C C C C C C C C C C C T T C C
9 chr9_82896594 0 82896594 G G G G G G G G A A A A G G G G G G A A
9 chr9_82898292 0 82898292 A A G G A A A A A A A A A A A A A A A A
9 chr9_82905627 0 82905627 C C C C C C C C C C C C C C T T C C C C
9 chr9_82907431 0 82907431 A A A A C C A A A A A A A A A A A A A A
9 chr9_82913412 0 82913412 C C C C C C C C T T T T C C C C C C T T
9 chr9_82917778 0 82917778 G G G G G G G G G G G G A A G G G G G G
9 chr9_82923962 0 82923962 A A G G G G A A G G G G G G G G G G G G
9 chr9_82924754 0 82924754 C C C C C C C C C C C C T T T T C C C C
9 chr9_82932091 0 82932091 C C C C C C C C C C C C G G G G G G C C
9 chr9_82935572 0 82935572 G G A A A A G G G G G G G G G G G G G G
9 chr9_82935811 0 82935811 A G G G G G G G G G G G G G G G G G G G
9 chr9_82943079 0 82943079 T T T T T T T T T T T T T T T T C T T T
9 chr9_82948590 0 82948590 G G G G G G G G A A A A G G G G G G A A
9 chr9_82957150 0 82957150 C C G G G G C C G G G G G G G G G G G G
9 chr9_82965808 0 82965808 A A A A A A A A G G G G A A A A A A G G
9 chr9_82969981 0 82969981 G G G G G G A G G G G G G G G G G G G G
9 chr9_82977585 0 82977585 G G G G G G G G G G G G G G A A G G G G
9 chr9_82977707 0 82977707 C C C C C C C C C C C T C C C C C C C C
9 chr9_82983297 0 82983297 C C C C C C C C C C C C C C A A C C C C
9 chr9_82984040 0 82984040 T T T T T T T T G T G T T T T T T T G G
9 chr9_82984392 0 82984392 A A A A A A A A A G A A A A A A A A G G
9 chr9_82985653 0 82985653 A A T T T T A A A A A A A A A A A A A A
9 chr9_82986602 0 82986602 T T T T T T T T C C C C T T T T T T C C
9 chr9_82988476 0 82988476 T T T T T T T T C C C C T T T T T T C C
9 chr9_83006984 0 83006984 G G G G G G G G G G G G G G C G G G G G
9 chr9_83012294 0 83012294 C C C C C C C C C C C T C C C C C C C C
9 chr9_83016216 0 83016216 G G G G G G A G G G G G G G G G G G G G
9 chr9_83017587 0 83017587 G G G G G G G G G G G G A A A A G G G G
9 chr9_83019511 0 83019511 A A A A A A A A A A A G A A A A A A A A
9 chr9_83021333 0 83021333 A A A A A A A A G G G G A A A A A A G G
9 chr9_83023643 0 83023643 A A A A A A A A G G G G A A A A A A G G
9 chr9_83023754 0 83023754 G G G G G G G G G G G G A G A A G G G G
9 chr9_83028362 0 83028362 A G G G G G G G G G G G G G G G G G G G
9 chr9_83029243 0 83029243 G G G G C G G G G G G G G G G G G G G G
9 chr9_83031819 0 83031819 G G A A A A G G G G G G G G G G G G G G
9 chr9_83032645 0 83032645 C C C C C C C C C C C C G G C C C C C C
9 chr9_83035643 0 83035643 G G G G G G G G G G G G G G G G A G G G
9 chr9_83042335 0 83042335 C C C C C C C C C C C T C C C C C C C C
9 chr9_83051607 0 83051607 C C C C C C C C T T T T C C C C C C T T
9 chr9_83053921 0 83053921 T T C C C C T T C C C C C C C C C C C C
9 chr9_83061401 0 83061401 C C C C C C C C T T T T C C C C C C T T
9 chr9_83083625 0 83083625 T T T T T T T T C C C C T T T T T T C C
9 chr9_83087464 0 83087464 T T T T C T T T T T T T T T T T T T T T
9 chr9_83088235 0 83088235 C G G G G G C G G G G G G G G G G G G G
9 chr9_83098233 0 83098233 G G G G G G G G G G G G A A A A G G G G
9 chr9_83111935 0 83111935 C C T T C C C C C C C C C C C C C C C C
9 chr9_83113696 0 83113696 T T T T T T T T C C C C T T T T T T C C
9 chr9_83114972 0 83114972 C C C C C C C C C C C C T T C C C C C C
9 chr9_83115029 0 83115029 C C C C C C C C C C C G C C C C C C C C
9 chr9_83125550 0 83125550 A A G G G G A A G G G G G G G G G G G G
9 chr9_83127363 0 83127363 G G G G A G G G G G G G G G G G G G G G
9 chr9_83141578 0 83141578 A A A A A A A A G G G G A A A A A A G G
9 chr9_83148683 0 83148683 G G G G G G G G C C C C G G G G G G C C
9 chr9_83151362 0 83151362 G G C C C C G G C C C C C C C C C C C C
9 chr9_83152749 0 83152749 C C C C C C C C C C C C C C C C G G C C
9 chr9_83156217 0 83156217 C C C C C C C C T T T T C C C C C C T T
9 chr9_83156665 0 83156665 G G G G G G G G A A A A G G G G G G A A
9 chr9_83157256 0 83157256 G G A A A A G G A A A A A A A A A A A A
9 chr9_83160085 0 83160085 C C C C C C C C C C C C C C T T C C C C
9 chr9_83160639 0 83160639 G G G G G G G G A A A A G G G G G G A A
9 chr9_83162135 0 83162135 T T T T T T T T T T T T T T C T T T T T
9 chr9_83165169 0 83165169 T T T T T T T T C C C C T T T T T T C C
9 chr9_83181754 0 83181754 G G G G G G G G T T T T G G G G G G T T
9 chr9_83185175 0 83185175 A A A A A A A A A A A A G G A A A A A A
9 chr9_83186110 0 83186110 G G T T T T G G G G G G G G G G G G G G
9 chr9_83187272 0 83187272 G G G G G G G G G G G G G G A G G G G G
9 chr9_83191987 0 83191987 C C C C C C C C G G G G C C C C C C G G
9 chr9_83193252 0 83193252 C C C C C C C C C C C C C C C C A A C C
9 chr9_83193298 0 83193298 T T T T T T T T G G G G T T T T T T G G
9 chr9_83208260 0 83208260 G G G G G G G G G G G G G G A G G G G G
9 chr9_83209465 0 83209465 G G G G G G G G G G G G G G A A G G G G
9 chr9_83215330 0 83215330 C C C C C C C C A A A A C C C C C C A A
9 chr9_83216350 0 83216350 A A A A A A A A A G A A A A A A A A G G
9 chr9_83217329 0 83217329 G G G G G G G G G G G G G G G G A A G G
9 chr9_83219366 0 83219366 T T T T T T T T A A A A T T T T T T A A
9 chr9_83223533 0 83223533 G G G G G G A G G G G G G G G G G G G G
9 chr9_83229194 0 83229194 G G G G A A G G G G G G G G G G G G G G
9 chr9_83232959 0 83232959 C C C C C C C C G G G G C C C C C C G G
9 chr9_83235720 0 83235720 A A A A A A A A G G G G G G G G G G G G
9 chr9_83237877 0 83237877 G G G G G G G G G G G G G G G G A A G G
9 chr9_83244193 0 83244193 T T T T T T T T T T T T T T C C T T T T
9 chr9_83246421 0 83246421 T T C C C C T T C C C C C C C C C C C C
9 chr9_83248885 0 83248885 T T T T T T T T T T T T T T T T G G T T
9 chr9_83250998 0 83250998 G G G G G G G G G G A G G G G G G G G G
9 chr9_83260258 0 83260258 A A A A A G A A G G G G G G G G G G G G
9 chr9_83271418 0 83271418 G G G G G G G G G G G G T T G G G G G G
9 chr9_83272597 0 83272597 C C C C C C C C C C C T C C C C C C C C
9 chr9_83275091 0 83275091 G G G G G G G G A A A A G G G G G G A A
9 chr9_83276725 0 83276725 G G G G G G G G G G G G G G C C G G G G
9 chr9_83278283 0 83278283 T T C C C C T T C C C C C C C C C C C C
9 chr9_83280593 0 83280593 G G G G G G G G G G G G G G G G A A G G
9 chr9_83282558 0 83282558 A A A A A A A A A A A A A A A A C C A A
9 chr9_83286505 0 83286505 G G G G G G G G G G G G G G G G A A G G
9 chr9_83287405 0 83287405 G G G G G G G G G G G G G G A G G G G G
9 chr9_83300775 0 83300775 A A A A A A A A C C C C A A A A A A C C
9 chr9_83301551 0 83301551 A A A A A A A A A A A A A A G G A A A A
9 chr9_83301802 0 83301802 G G G G G G G G G G G G G G A A G G G G
9 chr9_83301895 0 83301895 A A A A A A A A G G G G G G G G G G G G
9 chr9_83307625 0 83307625 C C C C C C C C C C C C T T C C C C C C
9 chr9_83314572 0 83314572 G G G G G G G G C G C G G G G G G G C C
9 chr9_83322882 0 83322882 C C C C C C C C T T T T C C C C C C T T
9 chr9_83329970 0 83329970 T T C C C C T T C C C C C C C C C C C C
9 chr9_83341271 0 83341271 G G G G G G G G A A A A G G G G G G A A
9 chr9_83347916 0 83347916 C C C C C C C T C C C C C C C C C C C C
9 chr9_83349854 0 83349854 C C C C C C C C G G G G C C C C C C G G
9 chr9_83361332 0 83361332 G G A A A A G G A A A A A A A A A A A A
9 chr9_83366306 0 83366306 A A A A A A A A G G G G A A A A A A G G
9 chr9_83368112 0 83368112 G G G G G G G G G G G G G G G G A A G G
9 chr9_83376156 0 83376156 G G G G G G G G G G G G G G G G T T G G
9 chr9_83382910 0 83382910 A A T T T T A A T T T T T T T T T T T T
9 chr9_83392349 0 83392349 A A G G G G A A G G G G G G G G G G G G
9 chr9_83400825 0 83400825 C C C C C C C C C C C C C C T T C C C C
9 chr9_83402246 0 83402246 T T T T T T T T G G G G T T T T T T G G
9 chr9_83416599 0 83416599 A A A A A A A A G G G G A A A A A A G G
9 chr9_83426310 0 83426310 C C C C C T C C C C C C C C C C C C C C
9 chr9_83431054 0 83431054 G G G G G G G G T T T T T T T T T T T T
9 chr9_83452364 0 83452364 C C C C C C C C C C C C T T C C C C C C
9 chr9_83467606 0 83467606 A A A A A A A A A A A A A A A A A C A A
9 chr9_83470425 0 83470425 C C C C C C C C T T T T C C C C C C T T
9 chr9_83471343 0 83471343 C C T T T T C C C T C C C C C C C C C C
9 chr9_83479222 0 83479222 T T T T T T T T G G G G T T T T T T G G
9 chr9_83483945 0 83483945 A A A A A A A A G G G G A A A A A A G G
9 chr9_83486710 0 83486710 C C C C C C C C T T T T C C C C C C T T
9 chr9_83494863 0 83494863 G G G G G G G G A A A A G G G G G G A A
9 chr9_83504640 0 83504640 C C G G G G C C C C C C C C C C C C C C
9 chr9_83510053 0 83510053 C C C C C C C C C C C C C C C C T T C C
9 chr9_83531552 0 83531552 A A G G G G A A G G G G G G G G G G G G
9 chr9_83536823 0 83536823 T T T T T T T T G G G G T T T T T T G G
9 chr9_83559140 0 83559140 G G A G A G G G G G G G G G G G G G G G
10 chr10_250327 0 250327 T T T T T T T T C C C C T T T T T T C C
10 chr10_250636 0 250636 T T T T T T T T C C C C T T T T T T C C
10 chr10_252536 0 252536 T T T T T T T T C C C C T T T T T T C C
10 chr10_258243 0 258243 A A G G G G A A G G G G G G G G G G G G
10 chr10_258990 0 258990 G G G G G G G G A A A A G G G G G G A A
10 chr10_265790 0 265790 G G G G G G G G G G G G G G G T G G G G
10 chr10_268394 0 268394 A A A A A A A A T T T T A A A A A A T T
10 chr10_268642 0 268642 T T T T T T T T T T T T C C T T T T T T
10 chr10_272427 0 272427 A A A A A A A A A A A A A A A A T T A A
10 chr10_275740 0 275740 T T T T C C T T C C C C T T T T T T C C
10 chr10_280856 0 280856 C C C C C T C C C C C C C C C C C C C C
10 chr10_283615 0 283615 T T T T T T T T C C C C T T T T T T C C
10 chr10_283864 0 283864 A A A A A A A A T T T T A A A A A A T T
10 chr10_285830 0 285830 C C C C C C C C A A A A C C C C C C A A
10 chr10_286207 0 286207 C C C C C C C C G G G G C C C C C C G G
10 chr10_287551 0 287551 T T T T T T T T T T T T T T T T C C T T
10 chr10_299307 0 299307 A A A A A A A A A A A A A A G G A A A A
10 chr10_304484 0 304484 G G G G A G G G G G G G G G G G G G G G
10 chr10_305326 0 305326 C C C C C C C C A A C C C C C C C C C C
10 chr10_312889 0 312889 C C T T C C C C C C C C C C C C C C C C
10 chr10_314015 0 314015 G G G G G G G G A A A A G G G G G G A A
10 chr10_315821 0 315821 G G G G G G G G G G G G A G G G G G G G
10 chr10_318499 0 318499 C C C C C C C C T T C C C C C C C C C C
10 chr10_321173 0 321173 T T T T T T T T T T T T A A A A A A T T
10 chr10_321505 0 321505 A A A A A A A A G G G G A A A A A A G G
10 chr10_324415 0 324415 A A A A A A A A G G G G A A A A A A G G
10 chr10_328705 0 328705 A A A A A A A A A A A A A G A A A A A A
10 chr10_329542 0 329542 C C C C C C C C C C C C C T C C C C C C
10 chr10_339286 0 339286 G G G T G G G G G G G G G G G G G G G G
10 chr10_344292 0 344292 G G G G G G G G G G G G G G A G G G G G
10 chr10_346539 0 346539 G G G G G G G G A A A A G G G G G G A A
10 chr10_351794 0 351794 C C C C C C C C C C C C C C C C C T C C
10 chr10_353594 0 353594 A A A A A A A A A A A A C C C C C C A A
10 chr10_353992 0 353992 T T C C C C T T C C C C C C C C C C C C
10 chr10_356986 0 356986 C C C G G G C C C C C C C C C C C C C C
10 chr10_357743 0 357743 C C C C C C C C G G G G C C C C C C G G
10 chr10_358509 0 358509 T T T T T T T T C C C C T T T T T T C C
10 chr10_367745 0 367745 T T T T T T T T C C C C T T T T T T C C
10 chr10_368075 0 368075 A A A A A A A A G G G G A A A A A A G G
10 chr10_371201 0 371201 G G G G G G G G G G A A G G G G G G G G
10 chr10_371827 0 371827 T T T T G T T T T T T T T T T T T T T T
10 chr10_372027 0 372027 T T T T T T T T C C C C T T T T T T C C
10 chr10_375767 0 375767 T T T T T T T T T T T T T T C T T T T T
10 chr10_379479 0 379479 C C C C C C C C T T C C C C C C C C T T
10 chr10_383195 0 383195 G G A G G G G G G G G G G G G G G G G G
10 chr10_388918 0 388918 T T A T T T T T T T T T T T T T T T T T
10 chr10_389606 0 389606 C C C T C C C C C C C C C C C C C C C C
10 chr10_390102 0 390102 T T T T T T T T C C C C T T T T T T C C
10 chr10_393107 0 393107 G G A G G G G G G G G G G G G G G G G G
10 chr10_394466 0 394466 G G G G G G G G G G G G A G G G G G G G
10 chr10_402835 0 402835 G G G G G G C C G G G G G G G G G G G G
10 chr10_407085 0 407085 C C C T T T C C C C C C C C C C C C C C
10 chr10_408796 0 408796 G G G G G G G G G G C C G G G G G G G G
10 chr10_410544 0 410544 T T T T T T T T C C C C T T T T T T C C
10 chr10_411442 0 411442 T T T T T T T T C C C C T T T T T T C C
10 chr10_416645 0 416645 G G G G G G G G A A A A G G G G G G A A
10 chr10_418819 0 418819 C C C C C C C C C C C C C C C C C G C C
10 chr10_419975 0 419975 C C C C C C C C T T T T C C C C C C T T
10 chr10_424368 0 424368 C C C C A A C C C C C C C C C C C C C C
10 chr10_425010 0 425010 T T G G G G T T G G G G T T T T T T G G
10 chr10_431139 0 431139 T T T T T T T T T T T T C T T T T T T T
10 chr10_432951 0 432951 G G G G C C G G C C C C G G G G G G C C
10 chr10_434447 0 434447 A A A A A A A A A A A A A A A A A G A A
10 chr10_452781 0 452781 G G G G G G G G G G G G G G G T G G G G
10 chr10_453041 0 453041 A A A A A A A A G G G G G G G G A G G G
10 chr10_454691 0 454691 C C T T C C C C C C C C C C C C C C C C
10 chr10_457591 0 457591 A A A A A A A A A A A A T T A A A A A A
10 chr10_465805 0 465805 T T T T T T T T C C C C T T T T T T C C
10 chr10_468323 0 468323 A A A A A A G G A A A A A A A A A A A A
10 chr10_469964 0 469964 G G G G C G G G G G G G G G G G G G G G
10 chr10_480259 0 480259 G G G G A G G G G G G G G G G G G G G G
10 chr10_481316 0 481316 T T T T T T T T T T T T T T G G T T T T
10 chr10_481855 0 481855 T T T T T T T T G G G G T T T T T T G G
10 chr10_483337 0 483337 T T C C T T T T T T T T T T T T T T T T
10 chr10_487187 0 487187 C C C C C C C C C C C C C C T T C C C C
10 chr10_500810 0 500810 A A A A A A A A A A A A A G A A A A A A
10 chr10_506004 0 506004 C C C C C C C C T T T T C C C C C C T T
10 chr10_511028 0 511028 T T T T T T T T C C C C T T T T T T C C
10 chr10_514676 0 514676 C C C C C C C C C C C C C T C C C C C C
10 chr10_515035 0 515035 G G G G G G G G G G G G A A G G G G G G
10 chr10_528046 0 528046 G G G G G G G G A A A A G G G G G G A A
10 chr10_539044 0 539044 G G C C C C G G C C C C C C C C C C C C
10 chr10_541404 0 541404 A A A A A A A A G G G G A A A A A A G G
10 chr10_542204 0 542204 A A A A A A A A A A A A A G A A A A A A
10 chr10_548163 0 548163 T T T T T T C C T T T T T T T T T T T T
10 chr10_549080 0 549080 A A A A A A A A A A A A A A A A A G A A
10 chr10_554472 0 554472 T T T T C T T T T T T T T T T T T T T T
10 chr10_557134 0 557134 A A A A A A A A A A A A A A A G A A A A
10 chr10_558828 0 558828 G G G G G G G G C C C C G G G G G G C C
10 chr10_562060 0 562060 A A A A A A A A G G G G A A A A A A G G
10 chr10_562543 0 562543 C C C C C C C C T T T T C C C C C C T T
10 chr10_573712 0 573712 G G G G A A G G G G G G G G A G G G G G
10 chr10_590299 0 590299 A A A A A A A A G G G G A A A A A A G G
10 chr10_594461 0 594461 A A A A A A A A A A A A A A A A C C A A
10 chr10_603703 0 603703 C C C C C C C C T T C C C C C C C C C C
10 chr10_603810 0 603810 A A A A A A A A G G A A A A A A A A A A
10 chr10_636713 0 636713 G G G G A A G G G G G G G G G G G G G G
10 chr10_639576 0 639576 A A G G G G A A A A A A G G A A A A A A
10 chr10_640765 0 640765 C C C C C C C C C C C C C T C C C C C C
10 chr10_643522 0 643522 G G G G G G G G A A A A G G G G G G A A
10 chr10_643984 0 643984 C C C C C C C C G G G G C C C C C C G G
10 chr10_644082 0 644082 C C G G G G C C G G G G G G G G G G G G
10 chr10_652425 0 652425 A A A A A A A A A A G G A A A A A A G G
10 chr10_661649 0 661649 A A A A A A A A G G A A A A A A A A A A
10 chr10_678013 0 678013 A A A A A A A A G G G G A A A A A A G G
10 chr10_679360 0 679360 A A A A A A A A A A A A A G A A A A A A
10 chr10_681912 0 681912 C C C C C T C C T T T T C C C C C C C C
10 chr10_694905 0 694905 C C G G G G G G G G G G G G G G G G G G
10 chr10_706919 0 706919 G G G G G G G G G G G G G G G G A G G G
10 chr10_712724 0 712724 T T T T C C T T T T T T T T T T T T T T
10 chr10_712998 0 712998 C C C C C C C C C C C C C T C C C T C C
10 chr10_716261 0 716261 G G G G G G G G G G T T G G G G G G G G
10 chr10_723714 0 723714 A A A A A A A A G G G G A A A A A A G G
10 chr10_730931 0 730931 C C C C C C C C C C T T C C C C C C C C
10 chr10_730988 0 730988 T T T T T T T T T T T T C T T T T T T T
10 chr10_732667 0 732667 T T G T G T T T T T T T T T T T T T T T
10 chr10_740900 0 740900 G T T T T T T T T T T T T T T T T T T T
10 chr10_743604 0 743604 C T C C C C T T C C C C C C C C C C C C
10 chr10_744984 0 744984 A A A A A G A A G G G G A A A A A A G G
10 chr10_745625 0 745625 C C C C C C C C C C C C C C C T C C C C
10 chr10_749644 0 749644 T T T T T T T T T T T T C T T T T T T T
10 chr10_753265 0 753265 T T T T T T T T G G G G T T T T T T G G
10 chr10_754254 0 754254 G G G G G G G G G G G G C C G G G G G G
10 chr10_754370 0 754370 G G G G A G G G G G G G G G G G G G G G
10 chr10_756275 0 756275 A G G G G G G G G G G G G G G G G G G G
10 chr10_756825 0 756825 C C C C C C C C C C C C C C C C C T C C
10 chr10_757146 0 757146 T T C C C T T T C C C C C C C T C C T T
10 chr10_761953 0 761953 C C C C C C C C C C T T C C C C C C C C
10 chr10_763170 0 763170 C C C C C C C C C C C C C C C T C C C C
10 chr10_766699 0 766699 C C T T T T C C T T T T T T T T T T T T
10 chr10_768575 0 768575 C C C C C C C C C C C C C C T T C C C C
10 chr10_770030 0 770030 A A A A A A A A A A A A T T T T T T A A
10 chr10_771195 0 771195 C C C C T T C C C C C C C C C C C C C C
10 chr10_771708 0 771708 T T T T T T T T T T C T T T T T T T T T
10 chr10_774227 0 774227 C C C C C T C C C C C C C C C C C C C C
10 chr10_775431 0 775431 A A G G G G A A G G G G G G G G G G G G
10 chr10_783505 0 783505 A A A A A A A A G G G G A A A A A A G G
10 chr10_785242 0 785242 T T A T T T T T T T T T T T T T T T T T
10 chr10_786296 0 786296 T T T T T T T T C C C C T T T T T T C C
10 chr10_787356 0 787356 G G G G G G G G G G G G A A G G G G G G
10 chr10_788917 0 788917 A A A A A A A A A A A A A A A C A A A A
10 chr10_792706 0 792706 G G G G G G G G G G A A G G G G G G A A
10 chr10_796604 0 796604 T T T T T T T T C C C C T T T T T T C C
10 chr10_796979 0 796979 T T T T T T T T C C C T T T T T T T C C
10 chr10_798134 0 798134 C C C C C C C C A A A A C C C C C C A A
10 chr10_798471 0 798471 T T T T T T T T T T T T C C T T T T T T
10 chr10_803234 0 803234 A A A A A A A A G G G G A A A A A A G G
10 chr10_804242 0 804242 A A A A A A A A A A A A A G A A A A A A
10 chr10_804664 0 804664 G G G G G G G G G G G G A G G G G G G G
10 chr10_811277 0 811277 A A A A A A A A C C C C A A A A A A C C
```
