## Supplementary File 10. Zonkey (Schubert et al. 2017) report for donkey specimen Ancient10. for "No genetic evidence yet for hinnies at Mazongshan (400-160 BCE), northwestern China": incl_ts.tped (part 15 of 33)

```
10 chr10_819580 0 819580 A A A A A A A A G G G G A A A A A A G G
10 chr10_822033 0 822033 C C C C C C C C T T T T C C C C C C T T
10 chr10_829149 0 829149 C C C C C C C C C C C C T T T T T T C C
10 chr10_841426 0 841426 C C C C C C C C C C C C C C C C T T C C
10 chr10_843035 0 843035 G G G G G G G G G G C G G G G G G G G G
10 chr10_847064 0 847064 A A A A A A A A A A A A A A A G A A A A
10 chr10_849941 0 849941 A A A A A A A A A A A A A G A A A A A A
10 chr10_850176 0 850176 C C C C C C C C C C C C T T C C C C C C
10 chr10_850560 0 850560 A A A A A A A A A A A T A A A A A A A A
10 chr10_850713 0 850713 G G G G G G G G G G G G G G A G G G G G
10 chr10_850933 0 850933 C C T T C C C C C C C C C C C C C C C C
10 chr10_856109 0 856109 G G G G G G G G G G G G C C G G G G G G
10 chr10_860600 0 860600 T T T T T T T T G G G G T T T T T T G G
10 chr10_863802 0 863802 T T C C C C T T T T T T T T T T T T T T
10 chr10_868917 0 868917 T T T T T T T T C C C C T T T T T T C C
10 chr10_871627 0 871627 G G A G A A G G G G G G G G G G G G G G
10 chr10_878374 0 878374 C C T T C T C C C C C C C C C C C C C C
10 chr10_879337 0 879337 C C C T C T C C T T T T T T T T T T T T
10 chr10_888355 0 888355 C C C C C T C C T T T T C C C C C C T T
10 chr10_892908 0 892908 T T C C C C T T C C C C C C C C C C C C
10 chr10_893761 0 893761 T T T T T T T T C C C C T T T T T T C C
10 chr10_895414 0 895414 G G A A A A G G G G G G G G G G G G G G
10 chr10_900592 0 900592 T T G G G G T T T T T T T T T T T T T T
10 chr10_902819 0 902819 T T T T T T T T T T C T T T T T T T T T
10 chr10_907465 0 907465 A A A A A G A A A A A A A A A A A A A A
10 chr10_908056 0 908056 A A A A A A C C A A A A A A A A A A A A
10 chr10_909022 0 909022 G G G G G G G G G G A A G G G G G G G G
10 chr10_909617 0 909617 A T A A A A A A A A A A A A A A A A A A
10 chr10_913971 0 913971 A A A A A A A A C C C C A A A A A A C C
10 chr10_914052 0 914052 C C C C C C C C C C C C C C C T C C C C
10 chr10_924384 0 924384 T T T T T T T T T T T T T T A T T T T T
10 chr10_924476 0 924476 C C C C C C C C T T T T C C C C C C T T
10 chr10_924902 0 924902 C C C C C C C C G G G G C C C C C C G G
10 chr10_925450 0 925450 C G G G G G G G G G G G G G G G G G G G
10 chr10_927131 0 927131 G G G G G G G G G G G G C C G G G G G G
10 chr10_931602 0 931602 T T T T T T T T C C C C T T T T T T C C
10 chr10_938376 0 938376 T T T T T T T T C C C C T T T T T T C C
10 chr10_940106 0 940106 A A A A A A A A C C C C A A A A A A A A
10 chr10_943791 0 943791 T T C T T T T T C C T T T T T T T T C C
10 chr10_944189 0 944189 A A A A G G A A A A A A A A A A A A A A
10 chr10_945096 0 945096 G G G T G G G G G G G G G G G G G G G G
10 chr10_946105 0 946105 C C C C C C C C T T T T C C C C C C T T
10 chr10_949008 0 949008 A A A A A A A A A A G G A A A A A A A A
10 chr10_951721 0 951721 A A A A A A A A A A G G A A A A A A A A
10 chr10_974957 0 974957 G G G G G G G G A A G G G G G G G G G G
10 chr10_982159 0 982159 A A A A C C A A C C C C C C C C C C C C
10 chr10_982848 0 982848 C C C C G G C C G G G G G G G G G G G G
10 chr10_986164 0 986164 G G G G G G G G G G A G G G G G G G G G
10 chr10_987601 0 987601 A A T T T T A A T T T T T T T T T T T T
10 chr10_990333 0 990333 C C C C C C C C T T T T C C C C C C T T
10 chr10_991729 0 991729 T T T T T T T T T T T T T T T T G T T T
10 chr10_993875 0 993875 A A A A A A A A G G G G A A A A A A G G
10 chr10_997670 0 997670 G G G G G G G G A A A A G G G G G G A A
10 chr10_997745 0 997745 C C C C C C C C T T T T C C C C C C T T
10 chr10_1004700 0 1004700 A A A A A A A A A A A A G G A A A A A A
10 chr10_1005268 0 1005268 C T C C C C C C C C C C C C C C C C C C
10 chr10_1005804 0 1005804 C C C C C C C C C C T T C C C C C C C C
10 chr10_1006533 0 1006533 C C C T C C C C C C C C C C C C C C C C
10 chr10_1018378 0 1018378 A A A A A A A A G G G G A A A A A A G G
10 chr10_1018987 0 1018987 A A A A A A A A C C C C A A A A A A C C
10 chr10_1020618 0 1020618 A A A A A A A A A A A A A C A A A A A A
10 chr10_1020742 0 1020742 T T T T T T T T C C C C T T T T T T C C
10 chr10_1021432 0 1021432 G G G G G G G G A A A A G G A G G G A A
10 chr10_1026386 0 1026386 G G G G G G G G A A G G G G G G G G G G
10 chr10_1039963 0 1039963 T T C C C C T T C C C C C C C T T T C C
10 chr10_1049760 0 1049760 G G G G G G G G G G G G A G G G G G G G
10 chr10_1051851 0 1051851 G G G G G G G G G G G G G G G G A A G G
10 chr10_1056580 0 1056580 G G G G G G T T G G G G G G G G G G G G
10 chr10_1061364 0 1061364 A A A A A A A A G G G G A A A A A A G G
10 chr10_1063904 0 1063904 C C T T C C C C C C C C C C C C C C C C
10 chr10_1064605 0 1064605 C C T T T T C C C C C C C C C C C C C C
10 chr10_1066322 0 1066322 G G A A G G G G G G G G G G G G G G G G
10 chr10_1070221 0 1070221 T T C C C C T T C C C C T T T T T T C C
10 chr10_1070950 0 1070950 G G G G G G G G G G G G G G G G A G G G
10 chr10_1073429 0 1073429 T T G G G G T T G G G G G G G G T T G G
10 chr10_1091053 0 1091053 A A A A A A A A A A A A A G A A A A A A
10 chr10_1095197 0 1095197 A A A A A A A A A A A G A A A A A A G G
10 chr10_1095463 0 1095463 G G G G A A G G G G G G G G G G G G G G
10 chr10_1098520 0 1098520 T T T T T T T T T T T T C T T T T T T T
10 chr10_1100354 0 1100354 C C C C C C C C C C C C C C G G C C C C
10 chr10_1105610 0 1105610 G G G G G G G G A A A A G G G G G G A A
10 chr10_1107098 0 1107098 T T T T T T T T T T C C T T T T T T C C
10 chr10_1115626 0 1115626 T T T T T T T T A A A A T T T T T T A A
10 chr10_1116343 0 1116343 A A A A A A A A G G G G A A A A A A G G
10 chr10_1119739 0 1119739 C C C C C C C C T T C T C C C C C C C C
10 chr10_1125902 0 1125902 C C C C C C C C C C C T C C C C C C C C
10 chr10_1125990 0 1125990 C C C C C C C C C C C C C T C C C C C C
10 chr10_1127127 0 1127127 A A A G A A A A G G G G G G G G G G G G
10 chr10_1130175 0 1130175 A A A A A A A A G G G G A A A A A A G G
10 chr10_1130649 0 1130649 A A A A A A A A A A A A A A A G A A A A
10 chr10_1133530 0 1133530 T T T T T T T T C C C C T T T T T T C C
10 chr10_1137166 0 1137166 T T T T T T T T T T T T T T C T T T T T
10 chr10_1143721 0 1143721 T T T T T T T T G G G G T T T T T T G G
10 chr10_1145143 0 1145143 G G T T T T G G T T T T T T T T T T T T
10 chr10_1146552 0 1146552 C C C C C C C C C C C C C C C C T T C C
10 chr10_1151469 0 1151469 C C T T T T C C C C C C T T T T T T C C
10 chr10_1152527 0 1152527 A A A A A A A A A A A A A C A A A A A A
10 chr10_1153586 0 1153586 C C C C C C C C T T T T C C C C C C C C
10 chr10_1156624 0 1156624 T T T T C C T T T T T T T T T T T T T T
10 chr10_1159893 0 1159893 G G G G G G G G C C C C G G G G G G C C
10 chr10_1160735 0 1160735 A A A A A A A A G G G G A A A A A A G G
10 chr10_1160742 0 1160742 C C C C T T C C C C C C C C C C C C C C
10 chr10_1163106 0 1163106 C C C C C C C C A A C C C C C C C C C C
10 chr10_1163366 0 1163366 C C C C T T C C C C C C C C C C C C C C
10 chr10_1166534 0 1166534 C C C C C C C C C C C C A C C C C C C C
10 chr10_1168660 0 1168660 A A A A A A A A A A A A A G A A A A A A
10 chr10_1168669 0 1168669 T T T T T T T T C C C C T T T T T T C C
10 chr10_1170940 0 1170940 C C T T C C C C C C C C C C C C C C C C
10 chr10_1181573 0 1181573 G G A G G G G G A A A A G G G G G G A A
10 chr10_1182992 0 1182992 G G G G G G G G G G G G G G G G A A G G
10 chr10_1188881 0 1188881 T T T T T T T T C C C C T T T T T T C C
10 chr10_1190831 0 1190831 T T T T T T T T T T T T T T A T T T T T
10 chr10_1191216 0 1191216 T T T T T T T T T T T T T T C T T T T T
10 chr10_1191759 0 1191759 G G G G G G G G A A A A G G G G G G A A
10 chr10_1194439 0 1194439 G G G G G G G G A A A A G G G G G G A A
10 chr10_1195348 0 1195348 T T T T T T T T T T T T C T T T T T T T
10 chr10_1197314 0 1197314 G G G G G G G G G G G G C G G G G G G G
10 chr10_1198861 0 1198861 G G G G G G G G G G G G G G G T G G G G
10 chr10_1200260 0 1200260 G G G G T T G G G G G G G G G G G G G G
10 chr10_1202190 0 1202190 C C C C C C C C C C C C C C T T C C C C
10 chr10_1203965 0 1203965 G G G G G G G G C C C C G G G G G G C C
10 chr10_1207113 0 1207113 T T T T T T T T A A A A T T T T T T A A
10 chr10_1211927 0 1211927 T T T T T T T T T T T T T T C C T T T T
10 chr10_1220070 0 1220070 C C C C C C C C T T T T C C C C C C T T
10 chr10_1226005 0 1226005 C C T T T T C C C C C C C T C C C C C C
10 chr10_1235233 0 1235233 G G C C C C G G C C C C C C C C C C C C
10 chr10_1236040 0 1236040 G G A A A A G G A A A A G G G G G G A A
10 chr10_1237257 0 1237257 C C C C C C C C C C C C C G C C C C C C
10 chr10_1238785 0 1238785 C C C C C C C C T T T T C C C C C C T T
10 chr10_1240556 0 1240556 C C C C C C C C A A A A C C C C C C A A
10 chr10_1242075 0 1242075 G G G G G G G G A A A A G G G G G G A A
10 chr10_1242900 0 1242900 G G G G G G G G G G G G G G G G A G G G
10 chr10_1244376 0 1244376 A A A A A A A A G G G G A A A A A A G G
10 chr10_1245748 0 1245748 G G G G G G G G G G G G A G G G G G G G
10 chr10_1249333 0 1249333 C T C C C C C C C C C C C C C C C C C C
10 chr10_1249963 0 1249963 G G A A A A G G A A A A G G G G G G A A
10 chr10_1252404 0 1252404 A A A A A A A A G G G G A A A A A A G G
10 chr10_1252414 0 1252414 G G G G G G G G A A A A G G G G G G A A
10 chr10_1253487 0 1253487 C C C C C C C C C C C C C T C C C C C C
10 chr10_1257366 0 1257366 T T T T T T T T C C C C T T T T T T C C
10 chr10_1258996 0 1258996 T T T T C T T T T T T T T T T T T T T T
10 chr10_1259998 0 1259998 T T G G T T T T T T T T T T T T T T T T
10 chr10_1260314 0 1260314 A A A A A A A A A A T T A A A A A A A A
10 chr10_1262586 0 1262586 A A A A A A A A G G G G A A A A A A G G
10 chr10_1264638 0 1264638 A G A G A G G G G G G G A G A G A G G G
10 chr10_1265183 0 1265183 G G G G G G G G A A A A G G G G G G A A
10 chr10_1266492 0 1266492 C C C C C C C C C C G G C C C C C C C C
10 chr10_1267886 0 1267886 C C C C C C C C A A A A C C C C C C A A
10 chr10_1271387 0 1271387 C C C C C C C C T T T T C C C C C C T T
10 chr10_1274148 0 1274148 T T T T T T T T T T T T T T C T T T T T
10 chr10_1276520 0 1276520 C G G G G G G G G G G G G G G G G G G G
10 chr10_1276547 0 1276547 A A G G G G G G G G G G G G A G G G G G
10 chr10_1279046 0 1279046 G G G G G G A A G G G G G G G G G G G G
10 chr10_1282710 0 1282710 C C C C C C C C T T T T C C C C C C T T
10 chr10_1283168 0 1283168 T T T T T T T T C C C T T T T T T T C C
10 chr10_1283284 0 1283284 G G G G G G G G G G G G G G A G G G G G
10 chr10_1286133 0 1286133 G G G G G T G G G G G G G G G G G G G G
10 chr10_1288072 0 1288072 G G G G A G G G G G G G G G G G G G A A
10 chr10_1288644 0 1288644 A A A A A A A A A A G G A A A A A A A A
10 chr10_1290518 0 1290518 T T T T T T T T T T T T T T T T C T T T
10 chr10_1292455 0 1292455 G G G G G G G G A A A A G G G G G G A A
10 chr10_1297970 0 1297970 G G G G G G G G A A A A G G G G G G A A
10 chr10_1298287 0 1298287 A A G G A G A A G G G G G G A G A A G G
10 chr10_1298317 0 1298317 C C C C C C C C C C C C C T C C C C C C
10 chr10_1298438 0 1298438 G G G G A G G G G G G G G G G G G G G G
10 chr10_1309294 0 1309294 C C C C C C C C C C G G C C C C C C C C
10 chr10_1314600 0 1314600 G G G G G G G G G G A A G G G G G G G G
10 chr10_1320198 0 1320198 T T T T C T T T T T T T T T T T T T T T
10 chr10_1320659 0 1320659 T T T T T T T T T T T T C T T T T T T T
10 chr10_1322436 0 1322436 T T T T T T T T T T T T T T T T G G T T
10 chr10_1327814 0 1327814 A A A A A A A A A A A A A C A A A A A A
10 chr10_1331890 0 1331890 G G T T G G G G G G G G G G G G G G G G
10 chr10_1332943 0 1332943 G G A A G G G G G G G G G G G G G G G G
10 chr10_1337680 0 1337680 A A A A A A A A A A A A A A A G A A A A
10 chr10_1338699 0 1338699 A A A A A A A A G G G G A A A A A A G G
10 chr10_1339136 0 1339136 C C C C C C C C T T T T C C C C C C T T
10 chr10_1341943 0 1341943 C C C C C C C C T T T T C C C C C C T T
10 chr10_1343749 0 1343749 A A A A A A A A A A A A A A A A G G A A
10 chr10_1344459 0 1344459 A A A A A A A A A A T T A A A A A A A A
10 chr10_1356599 0 1356599 A A A A A A A A C C C C A A A A A A C C
10 chr10_1361892 0 1361892 A A A A A A A A T T T T A A A A A A T T
10 chr10_1371414 0 1371414 C C C C C C T T C C C C C T C C C C C C
10 chr10_1379331 0 1379331 T T T T T T T T T T T T C C T T T T T T
10 chr10_1382045 0 1382045 C T T T T T C C T T T T T T T T T T T T
10 chr10_1384411 0 1384411 G G G G A A G G G G G G A A A A A A G G
10 chr10_1384451 0 1384451 G G G G G G G G G G G G G T G G G G G G
10 chr10_1390700 0 1390700 C C C C A C C C C C C C C C C C C C C C
10 chr10_1396427 0 1396427 C C C C C T C C T T T T C C C C C C T T
10 chr10_1399719 0 1399719 T T T T T T T T A A A A T T T T T T A A
10 chr10_1402809 0 1402809 C C C C C C C C C C T T C C C C C C T T
10 chr10_1404693 0 1404693 G G G G G G G G G G G G G G A G G G G G
10 chr10_1413489 0 1413489 G G G G G G G G G G G G A A A G G G G G
10 chr10_1418065 0 1418065 A A A A A A A A G G G G A A A A A A A A
10 chr10_1422569 0 1422569 A A A C A C A A A A A A A A A A A A A A
10 chr10_1435314 0 1435314 T T T T G T T T T T T T T T T T T T T T
10 chr10_1456685 0 1456685 C C C C C C C C A A A A C C A A C C C C
10 chr10_1457257 0 1457257 C C C T C T C C C C C C T T C C T T C C
10 chr10_1461518 0 1461518 G G G G G G G G G G G G G G G G G T G G
10 chr10_1461672 0 1461672 C C C C C T C C C C C C C C C C C C C C
10 chr10_1465523 0 1465523 C C C C C C T T C C C C C C C C C C C C
10 chr10_1465875 0 1465875 A A A A A C A A A A A A A A A A A A A A
10 chr10_1469594 0 1469594 A A A C C C A A A A A A A A A A A A A A
10 chr10_1469877 0 1469877 G G A G A A G G A A A A G G G G G G A A
10 chr10_1471740 0 1471740 G G G G A G G G G G G G G G G G G G G G
10 chr10_1479321 0 1479321 C C C C C C C C C C C C G G C C C C C C
10 chr10_1479538 0 1479538 C C C C T T C C C C C C C C C C C C C C
10 chr10_1480855 0 1480855 T T T T T T T T C C C C T T T T T T C C
10 chr10_1485429 0 1485429 T T T T T T T T C C C C T T T T T T C C
10 chr10_1489481 0 1489481 T T T T T T T T T T T T T T T T G G T T
10 chr10_1492841 0 1492841 C C C C C C C C C C C C C C C C T T C C
10 chr10_1500847 0 1500847 A A A A A A A A C C C C A A A A A A C C
10 chr10_1504303 0 1504303 A A A A A A A A A A A A A A A A A C A A
10 chr10_1504803 0 1504803 T T T T T T T T C C C C T T T T T T C C
10 chr10_1505008 0 1505008 G G G G G G G G T T T T G G G G G G T T
10 chr10_1508677 0 1508677 A A A A A A A A G G G G A A A A A A G G
10 chr10_1510865 0 1510865 A A A A A A A A A A A A A A A A A G A A
10 chr10_1524656 0 1524656 G G G G G G G G G G G G A G G G G G G G
10 chr10_1527755 0 1527755 C C C C C C C C T T T T C C C C C C T T
10 chr10_1530956 0 1530956 A A A A A A A A A A A A G G A A A A A A
10 chr10_1531021 0 1531021 C C C C C G C C C C C C C C C C C C C C
10 chr10_1535088 0 1535088 C C C C C C C C C C C C C G C C C C C C
10 chr10_1538644 0 1538644 T T T T T T T T C C C C T T T T T T C C
10 chr10_1539539 0 1539539 A A A A A A A A A A A A A C A A A A A A
10 chr10_1542365 0 1542365 G G G G G G G G G G G G A G G G G G G G
10 chr10_1546999 0 1546999 G G A G G G G G G G G G G G G G G G G G
10 chr10_1550138 0 1550138 G G G G G G G G G G A A G G G G G G G G
10 chr10_1551056 0 1551056 T T T T T T T T T T T T A T T T T T T T
10 chr10_1552393 0 1552393 G G G G G G G G G G G G A G G G G G G G
10 chr10_1554593 0 1554593 C C C C C C C C G G G G C C C C C C G G
10 chr10_1561489 0 1561489 G G A A G G G G G G G G G G G G G G G G
10 chr10_1566215 0 1566215 T T T T T T T T T T C T T T T T T T T T
10 chr10_1569959 0 1569959 A A A A A A A A A A A A G G A A A A A A
10 chr10_1576164 0 1576164 T T T T T T T T T T T T T T T T A A T T
10 chr10_1579493 0 1579493 G G C C C C G G C C C C C C C C C C C C
10 chr10_1581091 0 1581091 G G G G G G G G C C C C G G G G G G C C
10 chr10_1581271 0 1581271 C C C C C C C C C C C C T T T T T T C C
10 chr10_1591532 0 1591532 G G G G G G G G G G C C G G G G G G C C
10 chr10_1593291 0 1593291 A A A A A A A A G G A A A A A A A A A A
10 chr10_1598233 0 1598233 C C C C C C C C C C T T C C C C C C T T
10 chr10_1598293 0 1598293 G G G G G G A A G G G G G G G G G G G G
10 chr10_1599594 0 1599594 A A A A A A A A G G G G A A A A A A G G
10 chr10_1600429 0 1600429 T T T T T T T T T T T T C C C C T T T T
10 chr10_1600717 0 1600717 G G G G G G G G G G A G G G G G G G G G
10 chr10_1606443 0 1606443 C C C C C C C C C C C C C C T T C C C C
10 chr10_1607261 0 1607261 G G G G G G G G G G G G A G G G G G G G
10 chr10_1612037 0 1612037 C C C C C C C C T T T T C C C C C C T T
10 chr10_1613611 0 1613611 A A G G G G G G G G G G G G G G G G G G
10 chr10_1615562 0 1615562 G G G G G G G G C C C C G G G G G G C C
10 chr10_1616375 0 1616375 G G G G G G G G G G G G T T T T T T G G
10 chr10_1618144 0 1618144 T T T T T T T T C C C C C C C C C C C C
10 chr10_1619362 0 1619362 C C G G C C C C G G G G C C C C C C G G
10 chr10_1621232 0 1621232 C C C C T T C C C C C C C C C C C C C C
10 chr10_1623199 0 1623199 G G A A A G G G G G G G G G G G G G G G
10 chr10_1624465 0 1624465 T T T T T T T T C C C C T T T T T T C C
10 chr10_1624469 0 1624469 A A G G G G A A G G G G G G G G G G G G
10 chr10_1641306 0 1641306 A A A A A G A A A A A A A A A A A A A A
10 chr10_1641928 0 1641928 C C C C C C C C C C C C C T C C C C C C
10 chr10_1645146 0 1645146 G G G G A G G G G G G G G G G G G G G G
10 chr10_1646363 0 1646363 T T T T T T T T T T T T G G T T T T T T
10 chr10_1646439 0 1646439 G G A A G G G G G G G G G G G G G G G G
10 chr10_1662774 0 1662774 G G G G G G G G C C C C G G G G G G C C
10 chr10_1672551 0 1672551 T T G G G G T T T T T T G G T T G G T T
10 chr10_1679287 0 1679287 G G G G G G G G A A A A G G G G G G A A
10 chr10_1688722 0 1688722 A A G G A A A A A A A A A A A A A A A A
10 chr10_1693460 0 1693460 A A A A A G A A A A A A A A A A A A A A
10 chr10_1694332 0 1694332 A A A A A A A A T T T T A A A A A A T T
10 chr10_1694805 0 1694805 G G G G G G G G G G G G C C G G G G G G
10 chr10_1700708 0 1700708 A A A A A A A A A A A A A A A A G G A A
10 chr10_1702903 0 1702903 T T T T T T T T T T T T T T T T C T T T
10 chr10_1709411 0 1709411 T T T T T T T T C C C C T T T T T T C C
10 chr10_1720594 0 1720594 A A A A A A A A G G G G A A A A A A G G
10 chr10_1724522 0 1724522 A A A A A A A A A A A A G G G G G G A A
10 chr10_1725522 0 1725522 A A A A A A A A A A A A A A G G A A A A
10 chr10_1726401 0 1726401 C C C C C C C C C C C C C C C C T T C C
10 chr10_1729340 0 1729340 G G T T G G G G G G G G G G G G G G G G
10 chr10_1738072 0 1738072 T T T T C T T T T T T T T T T T T T T T
10 chr10_1740156 0 1740156 C C C C C C C C C C C C T T C C C C C C
10 chr10_1744553 0 1744553 G G A A A A G G A A A A A A A A A A A A
10 chr10_1758978 0 1758978 G G G G G G G G G G G G A G G G G G G G
10 chr10_1759969 0 1759969 G G A G G G G G G G G G G G G G G G G G
10 chr10_1768498 0 1768498 C C C T C C C C C C C C C C C C C C C C
10 chr10_1769231 0 1769231 C C C C C C C C C C C T C C C C C C C C
10 chr10_1772184 0 1772184 C C C C C C C C T T T T C C C C C C T T
10 chr10_1772267 0 1772267 G G G G G G G G G G G G A G G G G G G G
10 chr10_1776811 0 1776811 C C T T T T C C T T T T T T T T T T T T
10 chr10_1782475 0 1782475 C C C C C C C C T T T T C C C C C C C C
10 chr10_1782939 0 1782939 C C C C C C C C C C C C C T C C C C C C
10 chr10_1782977 0 1782977 C C T T C C C C C C C C C C C C C C C C
10 chr10_1785125 0 1785125 G G A A G G G G G G G G G G G G G G G G
10 chr10_1791667 0 1791667 A A A A A A A A A C A A A A A A A A A A
10 chr10_1791919 0 1791919 C C C C C C C C T T T T C C C C C C T T
10 chr10_1792787 0 1792787 A A G G G G A A G G G G G G G G G G G G
10 chr10_1795502 0 1795502 G G G G A A G G G G G G G G G G G G G G
10 chr10_1795859 0 1795859 T T C C C C C C T T T T C C C C C C T T
10 chr10_1800282 0 1800282 C C C C C C A A C C C C C C C C C C C C
10 chr10_1806557 0 1806557 G G G G G G G G C C C C G G G G G G C C
10 chr10_1810848 0 1810848 G G A G G G G G G G G G G G G G G G G G
10 chr10_1811803 0 1811803 A A A A A A A A G G G G A A A A A A G G
10 chr10_1812730 0 1812730 T T T T T T T T C C C C T T C C T T C C
10 chr10_1814021 0 1814021 G G C C C C C C C C C C C C C C C C C C
10 chr10_1814647 0 1814647 C C C T T T C C C C C C C C C C C C C C
10 chr10_1815896 0 1815896 C C C C C C C C C C C C C C C C T T C C
10 chr10_1816126 0 1816126 A A C C C C A A C C C C C C C C C C C C
10 chr10_1816955 0 1816955 C C C C C C C C C C C C C T C C C C C C
10 chr10_1818377 0 1818377 G G G G G G G G G G G G G G A A G G G G
10 chr10_1818525 0 1818525 A A A A A A A A G G G G A A A A A A G G
10 chr10_1821180 0 1821180 C C T T T T C C C C C C T T T T T T C C
10 chr10_1822117 0 1822117 G G G G G G G G A G G G G G G G G G G G
10 chr10_1823604 0 1823604 A A A A A A A A G G G G A A A A A A G G
10 chr10_1829973 0 1829973 C C C C C C C C C C C C C T C C C C C C
10 chr10_1834957 0 1834957 T T T T T T T T A A A A T T T T T T A A
10 chr10_1834965 0 1834965 C C C C C C C C A A A A C C C C C C A A
10 chr10_1839963 0 1839963 G G G G G G G G A A A A G G G G G G A A
10 chr10_1845788 0 1845788 C C C C T T C C T T T T T T T T T T T T
10 chr10_1849527 0 1849527 C T C C C C C C C C C C C C C C C C C C
10 chr10_1849745 0 1849745 C C C C C C T T C C C C C C C C C C C C
10 chr10_1853957 0 1853957 G G G G A A G G G G G G G G G G G G G G
10 chr10_1858234 0 1858234 T T T T T T T T T T T T C C C C T T T T
10 chr10_1861648 0 1861648 G G C G G G G G G G G G G G G G G G G G
10 chr10_1862232 0 1862232 T T T T T T T T T T T T T T C C T T T T
10 chr10_1866714 0 1866714 C C C C C C T T C C C C C C C C C C C C
10 chr10_1869880 0 1869880 T T T T T T T T C T T T T T T T T T C C
10 chr10_1870674 0 1870674 A A A G A A A A A A A A A A A A A A A A
10 chr10_1872194 0 1872194 G G A A A A G G G G G G A A A A A A G G
10 chr10_1872973 0 1872973 A A A A A A A A G G G G A A A A A A G G
10 chr10_1881621 0 1881621 T T T T T T T T C C C C T T T T T T C C
10 chr10_1882861 0 1882861 T T C T T T T T T T T T T T T T T T T T
10 chr10_1884186 0 1884186 A A A A A C A A A A A A A A A A A A A A
10 chr10_1885136 0 1885136 G G G G G G G G G G G G A G G G G G G G
10 chr10_1885620 0 1885620 A A A G A A A A G G G G A A A A A A G G
10 chr10_1889416 0 1889416 A A A A A A A A A A A A A G A A A A A A
10 chr10_1890285 0 1890285 G G G G G G G G G G G G G T G G G G G G
10 chr10_1890640 0 1890640 C C C C C C C C C T T T C C C C C C T T
10 chr10_1894422 0 1894422 G G T T T T G G G G G G G G G G G G G G
10 chr10_1895517 0 1895517 G G A G G G G G A A A A G G G G G G A A
10 chr10_1897957 0 1897957 C C C C C C C C C C C C C C C C G G C C
10 chr10_1898429 0 1898429 A A G G G G A A A A A A A G A A A A A A
10 chr10_1906461 0 1906461 G G G G C G G G G G G G G G G G G G G G
10 chr10_1911089 0 1911089 C C C C C C C C T T T T C C C C C C T T
10 chr10_1916361 0 1916361 T T T T T T T T G G G G T T T T T T G G
10 chr10_1916453 0 1916453 C C C C C T C C C C C C C C C C C C C C
10 chr10_1918015 0 1918015 T T T T T T T T T T T T C C C C C C T T
10 chr10_1922449 0 1922449 G G G G G G G G G G G G A G G G G G G G
10 chr10_1923037 0 1923037 C T C C C C C C C C C C C C C C C C C C
10 chr10_1924089 0 1924089 G G G G G G G G A A A A G G G G G G A A
10 chr10_1926023 0 1926023 C C T T T T C C C C C C C C C C T T C C
10 chr10_1926552 0 1926552 T T C C T T T T T T T T C C T T C C T T
10 chr10_1927531 0 1927531 A G G G G G G G G G G G G G G G G G A A
10 chr10_1929439 0 1929439 T T T T T T T T T T T T C C T T T T T T
10 chr10_1930568 0 1930568 T T T T T T T T T T A T T T T T T T T T
10 chr10_1935075 0 1935075 C C C C C C C C C C C C C C C C C T C C
10 chr10_1936313 0 1936313 G G G G G G G G A A A A G G G G G G A A
10 chr10_1939767 0 1939767 G G G G G G G G G G G G A G G G G G G G
10 chr10_1942040 0 1942040 T T T T T T T T T T T T T T T T G T T T
10 chr10_1945783 0 1945783 C C C C C C C C T T T T C C C C C C T T
10 chr10_1946223 0 1946223 T T C C C C C C C C C C C T C C C C C C
10 chr10_1947814 0 1947814 A A A A A A A A G G G G A A A A A A G G
10 chr10_1955381 0 1955381 G G G G A G G G G G G G G G G G G G G G
10 chr10_1956505 0 1956505 C C C C C C C C C C C C C T C C C C C C
10 chr10_1964795 0 1964795 A A C C A A A A A A A A A A A A A A A A
10 chr10_1968059 0 1968059 T T T T T T T T C C C C T T T T T T C C
10 chr10_1968235 0 1968235 T T C C C C T T C C C C C C C C C C C C
10 chr10_1969728 0 1969728 G G G G G G G G A A A A G G G G G G A A
10 chr10_1973896 0 1973896 A A A A A A A A A A A A A A G G A A A A
10 chr10_1975663 0 1975663 G G G G A G G G G G G G G G G G G G G G
10 chr10_1975821 0 1975821 A A A A A A A A A A A A A G A A A A A A
10 chr10_1983400 0 1983400 G G G G G G G G G G A G G G G G G G G G
10 chr10_1989358 0 1989358 A A A A A G A A A A A A A A A A A A A A
10 chr10_1990463 0 1990463 A A A A A A A A A G A A A A A A A A A A
10 chr10_1995808 0 1995808 T T C C C T T T T T T T T T T T T T T T
10 chr10_1999316 0 1999316 T T T T A A T T A A A A A A A A A A A A
10 chr10_2004665 0 2004665 C C C C C C C C C C C C C C C C C T C C
10 chr10_2005472 0 2005472 C C C C C C C C G G G G C C C C C C G G
10 chr10_2011749 0 2011749 T T G G G G G G G G G G G G G G G G G G
10 chr10_2018102 0 2018102 G G G G G G G G A G G G G G G G G G G G
10 chr10_2019924 0 2019924 C C C C C C C C C T C T C C C C C C T T
10 chr10_2026924 0 2026924 G G G G G G G G G G A G G G G G G G G G
10 chr10_2027496 0 2027496 A A A A A A A A A A A A A A A A A G A A
10 chr10_2029880 0 2029880 T T T T T T T T T T T T G T T T T T T T
10 chr10_2031764 0 2031764 A A A A A A A A G G G G A G A A A A G G
10 chr10_2032643 0 2032643 C C C C C C C C T T T T C C C C C C T T
10 chr10_2033411 0 2033411 C C C C G G C C C C C C G G C C C C C C
10 chr10_2043334 0 2043334 A A A C A A A A A A A A A A A A A A A A
10 chr10_2044859 0 2044859 C C C C C T C C C C C C C C C C C C C C
10 chr10_2050814 0 2050814 T T T T T T T T T T T T T T C T T T T T
10 chr10_2057128 0 2057128 G G G G G G G G G G G G C C G G G G G G
10 chr10_2057768 0 2057768 A A A A A A C C A A A A A A A A A A A A
10 chr10_2059710 0 2059710 G G A G G G G G G G G G G G G G G G G G
10 chr10_2071138 0 2071138 G G G T G G G G G G G G G G G G G G G G
10 chr10_2072410 0 2072410 T T C C C C T T C C C C C C C C C C C C
10 chr10_2075764 0 2075764 C C C C C C C C C C C C C C C C C T C C
10 chr10_2081287 0 2081287 A A A A A A G G A A A A A A A A A A A A
10 chr10_2081384 0 2081384 G G G G G G G G G G G G G G A A G G G G
10 chr10_2082361 0 2082361 G G G G G G G G G G G G G G A A G G G G
10 chr10_2082620 0 2082620 T T T T T T T T C C C C T T T T T T C C
10 chr10_2095368 0 2095368 C C C C C C C C T T T T C C C C C C T T
10 chr10_2097720 0 2097720 T T T T T T T T C C C C T T T T T T C C
10 chr10_2099545 0 2099545 T T T T T T T T C C C C T T T T T T C C
10 chr10_2109823 0 2109823 G G G G A G G G G G G G G G G G G G G G
10 chr10_2110433 0 2110433 G G G G A G G G A A A A G G G G G G A A
10 chr10_2113295 0 2113295 C C C C C C C C T T T T C C C C C C T T
10 chr10_2113514 0 2113514 C C C C C C C C C C C C C C C T C C C C
10 chr10_2114031 0 2114031 C C C C C C C C C T C C C C C C C C C C
10 chr10_2114758 0 2114758 A A T T T T A A T T T T T T T T T T T T
10 chr10_2117748 0 2117748 T T C C C C T T T T T T T T T T T T T T
10 chr10_2122788 0 2122788 A A A A A A A A G G G G A A A A A A G G
10 chr10_2122973 0 2122973 C C C C C C C C C C C C C C C T C C C C
10 chr10_2125254 0 2125254 C C C C C C C C G G G G C C C C C C G G
10 chr10_2127933 0 2127933 T T A A A A T T A A A A A A A A A A A A
10 chr10_2127960 0 2127960 T T T T T T T T C C C C T T T T T T C C
10 chr10_2133013 0 2133013 G G G G G G G G A G A G G G G G G G G G
10 chr10_2133072 0 2133072 C C C G C C C C C C C C C C C C C C C C
10 chr10_2136880 0 2136880 C C C C C T C C C C C C C C C C C C C C
10 chr10_2136984 0 2136984 C C C C C C C C T T T T C C C C C C T T
10 chr10_2138002 0 2138002 T T T T C T T T T T T T T T T T T T T T
10 chr10_2138764 0 2138764 T T T T T T T T T T C T T T T T T T T T
10 chr10_2138796 0 2138796 T T T T T T T T T T T T G T T T T T T T
10 chr10_2141438 0 2141438 G G G G G G G G G G G G G G G G A G G G
10 chr10_2141980 0 2141980 C C C C C T C C C C C T C C C C C C T T
10 chr10_2143964 0 2143964 T T T T C C T T T T T T T T T T T T T T
10 chr10_2144850 0 2144850 C C C C C C C C C C C T C C C C C C T T
10 chr10_2147565 0 2147565 A A G G G G A A G G G G G G G G G G G G
10 chr10_2152859 0 2152859 A A A A A A A A T T A A A A A A A A A A
10 chr10_2153362 0 2153362 C C C C C C C C C C C C C C C C T T C C
10 chr10_2154459 0 2154459 C C G G G G G G G G G G G G G G G G G G
10 chr10_2163278 0 2163278 G G G G G G G G G G A G G G G G G G G G
10 chr10_2165576 0 2165576 G G G G G G G G A A A A G G G G G G A A
10 chr10_2166225 0 2166225 T T T T T T T T A A A A T T T T T T A A
10 chr10_2171307 0 2171307 A A A A A A A A A A A A A G A A A A A A
10 chr10_2173897 0 2173897 A A A A A A A A A A A A A G G G A A A A
10 chr10_2174050 0 2174050 C C C C C C C C T T T T C C C C C C T T
10 chr10_2175250 0 2175250 G G G G G G G G G G G G G G G G A A G G
10 chr10_2178358 0 2178358 T T T T C T T T T T T T T T T T T T T T
10 chr10_2178374 0 2178374 C C T T C T C C C C C C C C C C C C C C
10 chr10_2183892 0 2183892 A A G G G G G G G G G G G G G G G G G G
10 chr10_2189856 0 2189856 C C C C C C C C T T T T C C C C C C C C
10 chr10_2194392 0 2194392 C C C C C T C C C C C C C C C C C C C C
10 chr10_2198690 0 2198690 C C C C C T C C C C C C C C C C C C C C
10 chr10_2202029 0 2202029 T T C T C C T T T T T T T T T T T T T T
10 chr10_2202540 0 2202540 C C C C C G C C C C C C C C C C C C C C
10 chr10_2216010 0 2216010 G G G G G G G G G G G G G G G G A A G G
10 chr10_2216169 0 2216169 G G G G G G G G A A A A G G G G G G A A
10 chr10_2219517 0 2219517 C C C C C C C C C C A C C C C C C C C C
10 chr10_2220844 0 2220844 T T T T C T T T T T T T T T T T T T T T
10 chr10_2224415 0 2224415 G G G G G G G G G G G G G G A G G G G G
10 chr10_2224965 0 2224965 A A A A A A A A G G G G A A A A A A G G
10 chr10_2225602 0 2225602 T T C C C T T T T T T T T T T T T T T T
10 chr10_2226552 0 2226552 C C C C C C C C G G G G C C C C C C G G
10 chr10_2233239 0 2233239 C C C C C C C C T T T T C C C C C C T T
10 chr10_2235218 0 2235218 A A A A A A A A A A A A A A T T A A A A
10 chr10_2244887 0 2244887 C C C C C C C C T T T T C C C C C C T T
10 chr10_2245248 0 2245248 C C C C C C C C T T T T C C C C C C T T
10 chr10_2260270 0 2260270 A A A A A A A A G G G G A A A A A A G G
10 chr10_2263036 0 2263036 G G A A A A G G A A A A A A A A A A A A
10 chr10_2263503 0 2263503 A A A A A A A A A A A A A A A A G G A A
10 chr10_2266683 0 2266683 G G G G G G G G G G G G A A G G G G G G
10 chr10_2271778 0 2271778 T T T T T T T T G G G G T T T T T T G G
10 chr10_2274189 0 2274189 G G G G G G G G G G G G A A G G G G G G
10 chr10_2275254 0 2275254 C C C C C C C C A A A A C C C C C C A A
10 chr10_2276912 0 2276912 A A A A A A A A G G G G A A A A A A G G
10 chr10_2280828 0 2280828 C C C C C C C C C C C T C C C C C C C C
10 chr10_2285087 0 2285087 C C C C C C C C C C C C C C T T C C C C
10 chr10_2287770 0 2287770 C C C T C C C C C C C C C C C C C C C C
10 chr10_2288075 0 2288075 A A A A A A A A A A A A A A C C A A A A
10 chr10_2288356 0 2288356 G G A A G G G G G G G G G G G G G G G G
10 chr10_2296163 0 2296163 G G G G G T G G G G G G G G G G G G G G
10 chr10_2298057 0 2298057 A A A A A G A A A A A A A A A A A A A A
10 chr10_2306094 0 2306094 C C C C C C C C C C C C T T C C C C C C
10 chr10_2306997 0 2306997 C C C C A C C C C C C C C C C C C C C C
10 chr10_2309158 0 2309158 G G G G G G G G T T T T G G G G G G T T
10 chr10_2312174 0 2312174 G G G G G G G G A A A A G G G G G G A A
10 chr10_2313857 0 2313857 T T T T G T T T T T T T T T T T T T T T
10 chr10_2317953 0 2317953 T T T T T T T T T T T T C C T T T T T T
10 chr10_2323760 0 2323760 C C C C C C C C T T T T C C C C C C T T
10 chr10_2327242 0 2327242 G G G G A G G G G G G G G G G G G G G G
10 chr10_2327449 0 2327449 T T T T T T T T T T T T T T C T T T T T
10 chr10_2328499 0 2328499 C G G G G G G G G G G G G G G G G G G G
10 chr10_2335521 0 2335521 A C A A A A A A A A A A A A A A A A A A
10 chr10_2336846 0 2336846 T T C T T T T T T T T T C C C C C C T T
10 chr10_2344916 0 2344916 G G G G G G G G G G G G G G G T G G G G
10 chr10_2351664 0 2351664 A A A A A A A A A A A A C C A A A A A A
10 chr10_2352627 0 2352627 A A A A A A A A G G G G A A A A A A A A
10 chr10_2361751 0 2361751 A A A A A A A A A A A A A A A A G G A A
10 chr10_2363027 0 2363027 A A A A A A A A G G G G A A A A A A G G
10 chr10_2375706 0 2375706 A A A A A A A A C C C C A A A A A A C C
10 chr10_2377143 0 2377143 T T T T T T T T T T T T C T T T T T T T
10 chr10_2379202 0 2379202 T T C C C C T T C C C C C C C C C C C C
10 chr10_2383184 0 2383184 T T T T T T T T C T C C T T T T T T C C
10 chr10_2387783 0 2387783 G G G G G G G G G G G G G G A G G G G G
10 chr10_2388103 0 2388103 G G G G G G G G G G G G G G A A G G G G
10 chr10_2389560 0 2389560 C C G G G G C C G G G G C C C C C C G G
10 chr10_2410170 0 2410170 G G A G G G G G G G G G G G G G G G G G
10 chr10_2410315 0 2410315 T T T T T T T T G G G G T T T T T T G G
10 chr10_2411831 0 2411831 T T G G G G T T T T T T T T T T T T T T
10 chr10_2413138 0 2413138 T T T T T T T T T T T T C C C T T T T T
10 chr10_2414203 0 2414203 A A A A A A A A A G A A A A A A A A A A
10 chr10_2416999 0 2416999 C C T T T T C C T T T T T T T T T T T T
10 chr10_2417705 0 2417705 A A A A A G A A A A A A A A A A A A A A
10 chr10_2417836 0 2417836 C C C C C C C C C C T T C T C C C C C C
10 chr10_2417912 0 2417912 T T T T T T T T A A A A T T T T T T A A
10 chr10_2419144 0 2419144 G G G G G G G G A A A A G G G G G G A A
10 chr10_2419542 0 2419542 T T T T T T T T T T T T G G T T T T T T
10 chr10_2422223 0 2422223 T T T T T T T T C C C C T T T T T T C C
10 chr10_2422475 0 2422475 C C C C A C C C C C C C C C C C C C C C
10 chr10_2425296 0 2425296 G G G G A G G G G G G G G G G G G G G G
10 chr10_2427837 0 2427837 T T T T T T T T A A A A T T T T T T A A
10 chr10_2433893 0 2433893 T T G G G G T T G G G G G G T T T T G G
10 chr10_2439016 0 2439016 T T T T T T T T C C C C T T T T T T C C
10 chr10_2439027 0 2439027 A A A A A A A A A A A A A C A A A A A A
10 chr10_2441594 0 2441594 G G G G G G G G A A A A G G G G A A A A
10 chr10_2450011 0 2450011 C C C C C C C C T T T T C C C C C C T T
10 chr10_2451149 0 2451149 C C C C C C C C A A A A C C C C C C A A
10 chr10_2452791 0 2452791 G G G G G G G G G G G G G G G G A G G G
10 chr10_2456649 0 2456649 T T T T C C T T T T T T T T T T T T T T
10 chr10_2467078 0 2467078 G G G G G G G G G G T T G G G G G G G G
10 chr10_2470587 0 2470587 T T T T T T T T A A A A T T T T T T A A
10 chr10_2472270 0 2472270 G G G G G G G G A A A A G G G G G G A A
10 chr10_2474934 0 2474934 T T T T T T T T C C C C T T T T T T C C
10 chr10_2477030 0 2477030 T T C C C C T T C C C C C C C C C C C C
10 chr10_2478141 0 2478141 A A A A A G A A A A A A A A A A A A A A
10 chr10_2481556 0 2481556 C C C C C C C C T T C T C C C C C C T T
10 chr10_2481981 0 2481981 T T T T T T T T T T T T T T T T C C T T
10 chr10_2483384 0 2483384 C C C C C C C C T T T T C C C C C C T T
10 chr10_2485010 0 2485010 G G G G G G G G A A A A G G G G G G A A
10 chr10_2487336 0 2487336 A A A A A A A A C C C C A A A A A A C C
10 chr10_2489221 0 2489221 A T A A A A A A A A A A A A A A A A A A
10 chr10_2493489 0 2493489 C C C C C C C C C C C C A C C C C C C C
10 chr10_2493661 0 2493661 G G G G C C G G G G G G G G G G G G G G
10 chr10_2498975 0 2498975 C C C C C C C C C C C C C C C C G G C C
10 chr10_2508385 0 2508385 T T T T T T T T G G G G T T G G T T G G
10 chr10_2508893 0 2508893 A A A A A A A A G G G G A A A A A A G G
10 chr10_2512826 0 2512826 C C C C C C C C C T C C C C C C C C C C
10 chr10_2513310 0 2513310 G G G G G G G G G G G G G G G G T T G G
10 chr10_2514105 0 2514105 G G G G G G G G A A A G G G G G G G A A
10 chr10_2523654 0 2523654 T T T T T T T T C C C C T T T T T T C C
10 chr10_2523776 0 2523776 G G G G G G G G G T G G G G G G G G G G
10 chr10_2525149 0 2525149 C C C C C C C C T T T T C C C C C C T T
10 chr10_2528338 0 2528338 C C C C C C T T C C C C C C C C C C C C
10 chr10_2536488 0 2536488 C C T T C C C C C C C C C C C C C C C C
10 chr10_2536573 0 2536573 C C C C C T C C C C C C C C C C C C C C
10 chr10_2537877 0 2537877 G G G G G G G G T T T T G G G G G G T T
10 chr10_2549418 0 2549418 A A A A A A A A A A A A A G A A A A A A
10 chr10_2553515 0 2553515 T T T T T T T T T T T T T T T T C C T T
10 chr10_2553627 0 2553627 A A G G G G A A A A A A A A A A A A A A
10 chr10_2557779 0 2557779 G G G G G G G G C C C C G G G G G G C C
10 chr10_2558192 0 2558192 C C C C C C C C C T C C C C C C C C C C
10 chr10_2558201 0 2558201 C C C C C C C C C C G G C C C C C C C C
10 chr10_2559302 0 2559302 C C C C C C C C C C C C C C C C C T C C
10 chr10_2566574 0 2566574 C C T T C C C C C C C C C C C C C C C C
10 chr10_2576132 0 2576132 T T T T T T T T T T T T T T C C T T T T
10 chr10_2576304 0 2576304 A A A A A A A A A A A A G G A A A A A A
10 chr10_2576747 0 2576747 C C C C C C C C C C C C C C C C C G C C
10 chr10_2578404 0 2578404 A A G G G G A A G G G G G G G G G G G G
10 chr10_2582007 0 2582007 C C C T C C C C T T T T C C C C C C T T
10 chr10_2582405 0 2582405 G G A A A A G G A A A A A A A A A A A A
10 chr10_2588725 0 2588725 T T G T T T T T T T T T T T T T T T T T
10 chr10_2591584 0 2591584 C C C C C C C C G G G G C C C C C C G G
10 chr10_2599464 0 2599464 C C C C C C C C T T T T C C C C C C T T
10 chr10_2600482 0 2600482 G G G G G G G G T T T T G G G G G G T T
10 chr10_2604661 0 2604661 C C C C C C C C A A A A C C C C C C A A
10 chr10_2605485 0 2605485 C C G G G G C C G G G G G G G G G G G G
10 chr10_2610399 0 2610399 A A G G G G A A A A A A A A A A A A A A
10 chr10_2610476 0 2610476 T T G G G G T T T T T T T T T T T T T T
10 chr10_2611954 0 2611954 C C C C C C C C T T T T C C C C C C T T
10 chr10_2615960 0 2615960 G G G G G G G G C C C C G G G G G G C C
10 chr10_2637830 0 2637830 C C C C C C C C C C T T C C C C C C C C
10 chr10_2638417 0 2638417 G G C C C C G G C C C C C C C C C C C C
10 chr10_2648356 0 2648356 T T C C C C C C C C C C C C C C C C C C
10 chr10_2648574 0 2648574 A A A A A A A A G G G G A A A A A A G G
10 chr10_2648783 0 2648783 G G A A A A A A A A A A A A A A A A A A
10 chr10_2649312 0 2649312 C C T T T T C C C C C C T T T T T T C C
10 chr10_2649391 0 2649391 G G G G G G G G A A A A G G G G G G A A
10 chr10_2655727 0 2655727 C C C C C C C C T T T T C C C C C C T T
10 chr10_2659490 0 2659490 C C C C C C T T C C C C C C C C C C C C
10 chr10_2669211 0 2669211 G G G G G G G G C G C C G G G G G G C C
10 chr10_2669788 0 2669788 G T G G G G T T G G G G G G G G G G G G
10 chr10_2670197 0 2670197 T T T T T T T T T T T T C T C C T T T T
10 chr10_2671159 0 2671159 C C C C C C C C C C C C C C C C C G C C
10 chr10_2679600 0 2679600 A A A A A A A A G G G G A A A A A A G G
10 chr10_2681150 0 2681150 G G G G G G G G A A A A G G G G G G A A
10 chr10_2682311 0 2682311 G G G G G G G G A A A A G G G G G G A A
10 chr10_2682882 0 2682882 C C C C C C C C C C C C C T C C C C C C
10 chr10_2683289 0 2683289 G G G G G G G G T T T T G G G G G G T T
10 chr10_2683659 0 2683659 C C C C C C C C G G G G C C C C C C G G
10 chr10_2684445 0 2684445 T T T T T T T T C C C C T T T T T T C C
10 chr10_2686166 0 2686166 G G G G G G G G G G A G G G G G G G G G
10 chr10_2687171 0 2687171 G G G G A G G G G G G G G G G G G G G G
10 chr10_2688539 0 2688539 T T T T T T T T T T T T T T G G T T T T
10 chr10_2690565 0 2690565 C C C C C C C C C C C C C C C C T T C C
10 chr10_2692093 0 2692093 A A A A A T A A A A A A A A A A A A A A
10 chr10_2692993 0 2692993 G G G G G G G G A A A A G G G G G G A A
10 chr10_2693403 0 2693403 G G G G A G G G G G G G G G G G G G G G
10 chr10_2697468 0 2697468 G G G G G G G G C C C C G G G G G G C C
10 chr10_2699459 0 2699459 A A C C C C A A C C C C A A A A A A C C
10 chr10_2703674 0 2703674 G G G G G G G G G G G G G G A G G G G G
10 chr10_2705203 0 2705203 C C C C T T C C C C C C C C C C C C C C
10 chr10_2707445 0 2707445 T T T T C C T T T T T T T T T T T T T T
10 chr10_2708976 0 2708976 C C C C G G C C C C C C C C C C C C C C
10 chr10_2712325 0 2712325 A A A A A A A A A A A A G G G G A A A A
10 chr10_2717422 0 2717422 C C C C C C C C C C C C T T C C C C C C
10 chr10_2719956 0 2719956 G G G G G G G G C C C C C C C C C C C C
10 chr10_2720945 0 2720945 G G C C C G G G C C C C G G G G G G C C
10 chr10_2722872 0 2722872 C C T T C T C C C C C C C C C C C C T T
10 chr10_2729726 0 2729726 C C C C C C C C C C C C C C C C C G C C
10 chr10_2729848 0 2729848 G G G G G G A A G G G G G G G G G G G G
10 chr10_2730141 0 2730141 C C C C C C C C T T T T C C C C C C T T
10 chr10_2745198 0 2745198 G G G G A G G G G G G G G G G G G G G G
10 chr10_2766060 0 2766060 C C C C C C T T C C C C C C C C C C C C
10 chr10_2770809 0 2770809 C C A C C C C C C C C C C C C C C C C C
10 chr10_2771032 0 2771032 C C C G C C C C G G G G C C C C C C G G
10 chr10_2787546 0 2787546 A A A A A A A A C C C C A A A A A A C C
10 chr10_2789384 0 2789384 A A C C C C A A C C C C C C C C C C C C
10 chr10_2790360 0 2790360 A A A A A A A A G G G G A A A A A A G G
10 chr10_2790989 0 2790989 A C C C C C C C C C C C C C C C C C C C
10 chr10_2797603 0 2797603 T T C T C T T T T T T T T T T T T T T T
10 chr10_2806995 0 2806995 A A A A A A A A C C C C A A A A A A C C
10 chr10_2807104 0 2807104 G G G G G G G G G G A G G G G G G G G G
10 chr10_2807187 0 2807187 C C C C C C C C C C C C C C T T C C C C
10 chr10_2807211 0 2807211 A A A A A A A A T T T T A A A A A A T T
10 chr10_2808878 0 2808878 G G G G G G G G G G A G G G G G G G A A
10 chr10_2809745 0 2809745 G G A G G G G G G G G G G G G G G G G G
10 chr10_2810969 0 2810969 A A A A A A A A A A A G A A A A A A A A
10 chr10_2814724 0 2814724 T T T T T T T T T T T T C C C C T T T T
10 chr10_2815673 0 2815673 G G G G G G G G A G G G G G G G G G G G
10 chr10_2819228 0 2819228 T T G G G G T T T T T T T T T T T T T T
10 chr10_2821258 0 2821258 C C C C C C C C C C C C G G C C C C C C
10 chr10_2825023 0 2825023 T T T T T T C C T T T T T T T T T T T T
10 chr10_2829499 0 2829499 G G G G C G G G G G G G G G G G G G G G
10 chr10_2839278 0 2839278 C C A A C C C C C C C C C C C C C C C C
10 chr10_2844703 0 2844703 G G G G G G G G G G G G A A G G G G G G
10 chr10_2845834 0 2845834 T T T T T T T T T T T T T T G G T T T T
10 chr10_2853688 0 2853688 C C C C C C C C A C C C C C C C C C C C
10 chr10_2857447 0 2857447 T T G T T T T T T T T T T T T T T T T T
10 chr10_2859062 0 2859062 T T T T T T T T T T T T C T T T T T T T
10 chr10_2864623 0 2864623 C C T T T T C C T T T T T T T T T T T T
10 chr10_2865165 0 2865165 T T T T T T T T T T T T T T T T C C T T
10 chr10_2865370 0 2865370 G G A A A G G G G G G G G G G G G G G G
10 chr10_2885149 0 2885149 G G G G G G G G T T T T G G G G G G T T
10 chr10_2887643 0 2887643 C C C C C C T T C C C C C C C C C C C C
10 chr10_2901051 0 2901051 G G C C C C C C C C C C C C C C C C C C
10 chr10_2903688 0 2903688 G G G G G G G G G G A G G G G G G G G G
10 chr10_2910859 0 2910859 G G G G A G G G G G G G G G G G G G G G
10 chr10_2911920 0 2911920 G G G G G G G G A G G G G G G G G G G G
10 chr10_2916750 0 2916750 C C C C C C C C C C C T C C C C C C C C
10 chr10_2917711 0 2917711 T T T T T T T T C C C C T T T T T T T T
10 chr10_2917792 0 2917792 A A A A A A A A G G G G A A A A A A G G
10 chr10_2918077 0 2918077 C C T T C C C C C C C C C C C C C C C C
10 chr10_2919781 0 2919781 T T T T T T T T C C C C T T T T T T C C
10 chr10_2921183 0 2921183 T T T T T T T T C C C C T T T T T T C C
10 chr10_2923587 0 2923587 T T C T T T T T T T T T T T T T T T T T
10 chr10_2924637 0 2924637 T T T T T T T T T T A T T T T T T T T T
10 chr10_2925480 0 2925480 T T T T T T T T T T T T A T T T T T T T
10 chr10_2926628 0 2926628 G G G G G G G G C C C C G G G G G G C C
10 chr10_2931534 0 2931534 G G A G G G G G G G G G G G G G G G G G
10 chr10_2931658 0 2931658 C C C C T T C C C C C C C C C C C C C C
10 chr10_2936369 0 2936369 C C C C C C C C T T T T C C C C C C T T
10 chr10_2936644 0 2936644 A A A A A A A A A A A A A G A A A A A A
10 chr10_2938048 0 2938048 C C C C C C C C C C A C C C C C C C A A
10 chr10_2943987 0 2943987 T T T T T T T T C C C C T T T T T T C C
10 chr10_2951499 0 2951499 T T T T C T T T T T T T T T T T T T T T
10 chr10_2952430 0 2952430 T T T T T T T T T T T T G G T T T T T T
10 chr10_2952514 0 2952514 G G G G G G G G C G G G G G G G G G C C
10 chr10_2952936 0 2952936 G G G G G G G G T T T T G G G G G G T T
10 chr10_2956706 0 2956706 A A A A A A A A A A A A G G A A A A A A
10 chr10_2959228 0 2959228 C C C T C C C C C C C C C C C C C C C C
10 chr10_2961485 0 2961485 T T C C C C T T C C C C T T T T T T C C
10 chr10_2967703 0 2967703 G G G G G G G G G G G G A G G G G G G G
10 chr10_2968293 0 2968293 A A A A A A A A G G G G A A A A A A G G
10 chr10_2968627 0 2968627 A C C C C C A A C C C C C C C C C C C C
10 chr10_2972324 0 2972324 C C C C C T C C C C C C C C C C C C C C
10 chr10_2982967 0 2982967 G G G G A G G G G G G G G G G G G G G G
10 chr10_2988055 0 2988055 A A A C A A A A A A A A A A A A A A A A
10 chr10_2994643 0 2994643 A A A A A A A A A A A A A A G G A A A A
10 chr10_2996304 0 2996304 T T T T T T T T C C C C T T T T T T C C
10 chr10_3004466 0 3004466 A A A A A T A A A A A A A A A A A A A A
10 chr10_3010661 0 3010661 G G G G A G G G G G G G G G G G G G G G
10 chr10_3015392 0 3015392 A A A A A A A A T T T T A A A A A A T T
10 chr10_3018624 0 3018624 A A A A A A A A A A A A A A G G A A A A
10 chr10_3019815 0 3019815 C T C C C C C C C C C C C C C C C C C C
10 chr10_3024613 0 3024613 A A A A A A A A A A A A A A A A A G A A
10 chr10_3027525 0 3027525 T T T T T T T T T T T T T T T T C C T T
10 chr10_3030215 0 3030215 C C C C C C C C C C C C C C C C C T C C
10 chr10_3031440 0 3031440 G G G G C G G G G G G G G G G G G G G G
10 chr10_3033885 0 3033885 G G G G G G G G G G G G A G G G G G G G
10 chr10_3034015 0 3034015 C C T T T T C C T T T T T T T T T T T T
10 chr10_3038165 0 3038165 G G G G G G G G A G G G G G G G G G G G
10 chr10_3038899 0 3038899 T T T T T T T T C C C C T T T T T T C C
10 chr10_3039161 0 3039161 T T T T T T C C T T T T T T T T T T T T
10 chr10_3039470 0 3039470 C C C C C C C C C C C C A C C C C C C C
10 chr10_3040578 0 3040578 C C T T C C C C C C C C C C C C C C C C
10 chr10_3041223 0 3041223 C C C C C C C C C C C C C C C C T T C C
10 chr10_3042702 0 3042702 G G G G G G G G A A A A G G G G G G A A
10 chr10_3045964 0 3045964 C C C C C C C C G G G G C C C C C C G G
10 chr10_3046857 0 3046857 A A A A A A A A T T T T A A A A A A T T
10 chr10_3049712 0 3049712 C G C C C C C C C C C C C C C C C C C C
10 chr10_3051527 0 3051527 C C C T C C C C T T T T C C C C C C T T
10 chr10_3052064 0 3052064 C C C C C C C C C T C T C C C C C C T T
10 chr10_3057072 0 3057072 G G G G G G G G G G G G G G G G A A G G
10 chr10_3074847 0 3074847 C T C C C C C C C C C C C C C C C C C C
10 chr10_3075359 0 3075359 T T T T T T T T C C C C T T T T T T C C
10 chr10_3076450 0 3076450 C C C C C G C C C C C C C C C C C C C C
10 chr10_3077453 0 3077453 C C C C C C C C C T C C C C C C C C C C
10 chr10_3077472 0 3077472 T T T T T T T T G G G G T T T T T T G G
10 chr10_3080491 0 3080491 C C C C C C C C C C C C C C T T C C C C
10 chr10_3082793 0 3082793 C C C C C C C C A A A A C C C C C C A A
10 chr10_3084742 0 3084742 A A G G A A A A A A A A A A A A A A A A
10 chr10_3090150 0 3090150 C C C T C C C C C C C C C C C C C C T T
10 chr10_3092275 0 3092275 A A A A A A A A A A A A A G A A A A A A
10 chr10_3092337 0 3092337 A A G G G G G G G G G G G G G G G G G G
10 chr10_3093966 0 3093966 A A A A A A A A C C C C A A A A A A C C
10 chr10_3095311 0 3095311 A A A A A A A A G G G G A A A A A A G G
10 chr10_3101432 0 3101432 T T A A A A T T A A A A A A A A A A A A
10 chr10_3108154 0 3108154 C C C C C C C C T T T T C C C C C C T T
10 chr10_3113587 0 3113587 T T T T T T T T T T T T T T C C T T T T
10 chr10_3118655 0 3118655 G G G G G G G G A A A A G G G G G G A A
10 chr10_3133740 0 3133740 T T T T T T T T C C C C T T T T T T C C
10 chr10_3137294 0 3137294 C C C C C C T T C C C C C C C C C C C C
10 chr10_3140442 0 3140442 T T T T T T C C T T T T T T T T T T T T
10 chr10_3142313 0 3142313 C C C C C C C C A A A A C C C C C C A A
10 chr10_3144287 0 3144287 A A G G G G G G G G G G G G G G G G G G
10 chr10_3144939 0 3144939 C C C C C C C C T T T T C C C C C C T T
10 chr10_3148464 0 3148464 T T T T T T T T C C C C T T T T T T C C
10 chr10_3151543 0 3151543 C C C C C C C C C C C C C G C C C C C C
10 chr10_3153838 0 3153838 G G G G A G G G G G G G G G G G G G G G
10 chr10_3154261 0 3154261 A A A A A A A A G G G G A A A A A A G G
10 chr10_3167286 0 3167286 C C C C A C C C C C C C C C C C C C C C
10 chr10_3169779 0 3169779 G G G G G T G G G G G G G G G G G G G G
10 chr10_3170053 0 3170053 C C C C C C C C G G G G C C C C C C G G
10 chr10_3172964 0 3172964 G G G G G G G G G T G T G G G G G G G G
10 chr10_3177974 0 3177974 G G G G G G G G G G G G A G G G A G G G
10 chr10_3189231 0 3189231 G G G G A G G G A A A A A A A A A A A A
10 chr10_3190985 0 3190985 C C C C C C C C C C C T C C C C C C T T
10 chr10_3191978 0 3191978 G G G G G G G G A A A A G G G G G G A A
10 chr10_3192463 0 3192463 G G G G G G G G G G G G G G C G G G G G
10 chr10_3194030 0 3194030 G G G G G G G G G G G G A G G G G G G G
10 chr10_3196424 0 3196424 C C C C C C C C C C C C C C C T C C C C
10 chr10_3199043 0 3199043 T T T T T T T T C C C C T T T T T T C C
10 chr10_3199465 0 3199465 A A A A A A A A G G G G A A A A A A G G
10 chr10_3201561 0 3201561 A A A A A A A A C C C C A A A A A A C C
10 chr10_3204202 0 3204202 C C C C C C C C T T T T C C C C C C T T
10 chr10_3204206 0 3204206 T T T T T T T T A A A A T T T T T T A A
10 chr10_3212711 0 3212711 T T T T T T T T C C C C T T T T T T C C
10 chr10_3214294 0 3214294 C C C C C C C C T T T T C C C C C C T T
10 chr10_3215872 0 3215872 G G A A A A A A A A A A A A A A A A A A
10 chr10_3220779 0 3220779 C C C C C C C C C C C C C C C T C C C C
10 chr10_3223743 0 3223743 T T T T T T T T T T T T T T T T A T T T
10 chr10_3224496 0 3224496 G G G G G G G G A A A A G G G G G G A A
10 chr10_3238426 0 3238426 G G G G A G G G G G G G G G G G G G G G
10 chr10_3243066 0 3243066 C C C C C T C C C C C C C C C C C C C C
10 chr10_3244033 0 3244033 G G G G G G G G C C C C G G G G G G C C
10 chr10_3247315 0 3247315 G G G G A G G G G G G G G G G G G G G G
10 chr10_3252281 0 3252281 C C C C C C C C C C C C C C C C C G C C
10 chr10_3258366 0 3258366 C C T T C C C C C C C C C C C C C C C C
10 chr10_3267440 0 3267440 G G G G G G A A G G G G G G G G G G G G
10 chr10_3269075 0 3269075 G G G G G G G G G G G G G G G G A A G G
10 chr10_3272807 0 3272807 C C C C C C C C C T C C C C C C C C T T
10 chr10_3272943 0 3272943 G G G G G G G G G G G G C C G G C C G G
10 chr10_3281941 0 3281941 T T T T T T T T G G G G T T T T T T G G
10 chr10_3286281 0 3286281 A A A A A A A A T T T T A A A A A A T T
10 chr10_3294072 0 3294072 G G G G A G G G G G G G G G G G G G G G
10 chr10_3304842 0 3304842 C C C C C C C C C C C C C C C T C C C C
10 chr10_3305684 0 3305684 G G A A G G G G G G G G G G G G G G G G
10 chr10_3308557 0 3308557 G G G G G G G G G G G G G G G G A G G G
10 chr10_3308961 0 3308961 A A A A A A A A G G G G A A A A A A G G
10 chr10_3312520 0 3312520 A A A A A A A A C C C C A A A A A A C C
10 chr10_3316387 0 3316387 C C C T C C C C C C C C C C C C C C C C
10 chr10_3323145 0 3323145 T T T T T T T T G G G G T T T T T T G G
10 chr10_3323495 0 3323495 G G G G G G G G G G G G A G G G G G G G
10 chr10_3327770 0 3327770 C C C C C C C C C C C C C C C C C T C C
10 chr10_3329053 0 3329053 G G T T G T G G G G G G G G G G G G G G
10 chr10_3330473 0 3330473 C C C C C C C C A A A A C C C C C C A A
10 chr10_3333239 0 3333239 A A A A A C A A A A A A A A A A A A A A
10 chr10_3333604 0 3333604 T T T T T T T T C C C C T T T T T T C C
10 chr10_3355282 0 3355282 A G G G G G G G G G G G G G G G G G G G
10 chr10_3365261 0 3365261 T T T T T T T T T T T T T T T T C C T T
10 chr10_3365332 0 3365332 G G G G G G A A G G G G G G G G G G G G
10 chr10_3366991 0 3366991 C C C C C C C C C C C C C C A C C C C C
10 chr10_3367390 0 3367390 C G G G G G G G G G G G G G G G G G G G
10 chr10_3369117 0 3369117 A A G G G G A A A A A A A A A A A A A A
10 chr10_3370839 0 3370839 A G G G G G G G G G G G G G G G G G G G
10 chr10_3372207 0 3372207 G G G G A G G G G G G G G G G G G G G G
10 chr10_3379829 0 3379829 A A A A A G A A A A A A A A A A A A A A
10 chr10_3382843 0 3382843 G G G G G G G G A G G G G G G G G G G G
10 chr10_3393527 0 3393527 G G G G G G G G A A A A G G A G G G A A
10 chr10_3396736 0 3396736 A A A A A A A A C C C C A A A A A A C C
10 chr10_3401366 0 3401366 A G G G G G G G G G G G A G G G G G G G
10 chr10_3409996 0 3409996 A A A A A A A A G G G G A A A A A A G G
10 chr10_3410845 0 3410845 G G G G G G G G A A A A G G G G G G A A
10 chr10_3410972 0 3410972 C C C C C C C C C C C C C C C C T T C C
10 chr10_3411792 0 3411792 C C C C C C C C C C C C C T C C C C C C
10 chr10_3412217 0 3412217 A A A A A A A A G G G G A A A A A A G G
10 chr10_3417374 0 3417374 G G G G G G C C G G G G G G G G G G G G
10 chr10_3418504 0 3418504 C C C C C C C C C T C C C C C C C C T T
10 chr10_3419610 0 3419610 C C C C C C C C T T T T C C C C C C T T
10 chr10_3420546 0 3420546 T T T T T T T T C T T T T T T T T T C C
10 chr10_3421639 0 3421639 G G G G A G G G G G G G G G G G G G G G
10 chr10_3422566 0 3422566 A A A A A A A A A G A A A A A A A A G G
10 chr10_3427471 0 3427471 G G G G G G G G A A A A G G G G G G A A
10 chr10_3428511 0 3428511 A A A A A A A A A C A A A A A A A A A A
10 chr10_3428861 0 3428861 A A G G G G A A G G G G G G G G G G G G
10 chr10_3429579 0 3429579 T T T T T T T T T T T T C C C C C C T T
10 chr10_3431779 0 3431779 G G G G G G G G G G A G G G G G G G G G
10 chr10_3434126 0 3434126 C C C C C C C C C C C C C C C T C C C C
10 chr10_3439259 0 3439259 C C C C C C C C C C C C C C C C T T C C
10 chr10_3445720 0 3445720 G G G G G G G G A A A A G G G G G G A A
10 chr10_3449313 0 3449313 G G G G G G G G G G G G G G A G G G G G
10 chr10_3449332 0 3449332 G G G G G G G G G G G G G G G G A A G G
10 chr10_3450569 0 3450569 A A G G G G A A G G G G G G G G G G G G
10 chr10_3454455 0 3454455 G G G G G G G G A A A A G G G G G G A A
10 chr10_3458279 0 3458279 A A A A A A A A G G G G A A A A A A G G
10 chr10_3463747 0 3463747 G G A A A A G G G G G G G G G G A G G G
10 chr10_3465111 0 3465111 C C C C C C C C C C C C C C C C A C C C
10 chr10_3468288 0 3468288 G G G G G G G G A A A A G G G G G G A A
10 chr10_3470933 0 3470933 T T C C C C T T C C C C C C C C C C C C
10 chr10_3473380 0 3473380 A A A A A G A A A A A A A A A A A A A A
10 chr10_3476002 0 3476002 G G G G G G G G A A A A G G G G G G A A
10 chr10_3476330 0 3476330 G G G G G G G G G G G G G G T T G G G G
10 chr10_3482940 0 3482940 C C C T C T C C T T T T C C C C C C T T
10 chr10_3483352 0 3483352 C C C C C C C C T T C C C C C C C C T T
10 chr10_3486106 0 3486106 C C C C C C C C T T T T C C C C C C T T
10 chr10_3486253 0 3486253 G G G T G G G G G G G G G G G G G G G G
10 chr10_3488091 0 3488091 G G G G G G G G G G G G G G G G A A G G
10 chr10_3488842 0 3488842 C C C C C C C C C C C C C C C T C C C C
10 chr10_3489948 0 3489948 G G G G G G G G G G G G G G G G A G G G
10 chr10_3490599 0 3490599 C C C C C C C C C C C C C C C G C C C C
10 chr10_3491310 0 3491310 T T T T T T T T C C C C T T T T T T C C
10 chr10_3504814 0 3504814 C C C C C C C C T T T T C C C C C C T T
10 chr10_3511746 0 3511746 A A A A A A A A A A A A A C C C A A A A
10 chr10_3515781 0 3515781 C C C C C C C C T T T T C C C C C C T T
10 chr10_3516509 0 3516509 A A A A A A A A A A A A A A A A A G A A
10 chr10_3516725 0 3516725 T T C C C C T T C C C C C C C C C C C C
10 chr10_3518673 0 3518673 C C C C C C C C A C C C C C C C C C C C
10 chr10_3524360 0 3524360 G G G G G G G G A A A A G G G G G G A A
10 chr10_3527102 0 3527102 C C C C C C C C C C C T C C C C C C C C
10 chr10_3541638 0 3541638 C C C C C C C C C T C C C C C C C C T T
10 chr10_3560249 0 3560249 A A A A A A A A A A A A A G A A A A A A
10 chr10_3563652 0 3563652 G G G G G G G G G G A G G G G G G G G G
10 chr10_3566478 0 3566478 T T T T T T T T C C C C T T T T T T C C
10 chr10_3570092 0 3570092 A A A A A G A A A A A A A A A A A A A A
10 chr10_3571794 0 3571794 C C C C C C C C C G C C C C C C C C G G
10 chr10_3573650 0 3573650 G G A G A A G G A G G G G G G G G G G G
10 chr10_3575318 0 3575318 C C C C C C C C C C C G C C C C C C C C
10 chr10_3576515 0 3576515 G G A A G G G G G G G G G G G G G G G G
10 chr10_3578476 0 3578476 C C C C C C C C A A A A C C C C C C A A
10 chr10_3578743 0 3578743 T T T T T T T T G G G G T T T T T T G G
10 chr10_3580741 0 3580741 C C T T T T C C T T T T T T T T T T T T
10 chr10_3586184 0 3586184 G G G G G G G G G G G G G G G G T T G G
10 chr10_3587656 0 3587656 C C C C C C C C A A A A C C C C C C A A
10 chr10_3588329 0 3588329 G G G G G G G G A G G G G G G G G G G G
10 chr10_3591452 0 3591452 G G C C C C G G C C C C C C C C C C C C
10 chr10_3592636 0 3592636 G G A G A G G G G G G G G G G G G G G G
10 chr10_3600357 0 3600357 T T T T T T T T T T C T T T T T T T T T
10 chr10_3605398 0 3605398 G G A A A A G G G G G G G G G G G G G G
10 chr10_3607648 0 3607648 T T T T T T T T T T T T A T T T T T T T
10 chr10_3607757 0 3607757 G G G G G G G G G G G G G G G G T T G G
10 chr10_3609633 0 3609633 C C C G C C C C C C C C C C C C C C C C
10 chr10_3609844 0 3609844 G G A G G G G G G G G G G G G G G G G G
10 chr10_3610808 0 3610808 A G G G G G G G A G A A G G G G G G G G
10 chr10_3613043 0 3613043 T T C C T T T T C C C C T T T T T T C C
10 chr10_3613466 0 3613466 G G G G G G A A G G G G G G G G G G G G
10 chr10_3613784 0 3613784 C C C C C C C C C C C C C C T T C C T T
10 chr10_3613857 0 3613857 A A A A A A A A G G G G A A A A A A G G
10 chr10_3615071 0 3615071 C C C C T T C C C T C T C C C C C C C C
10 chr10_3615152 0 3615152 G G G G A G G G G G G G G G G G G G G G
10 chr10_3615377 0 3615377 A A A A A A A A A A A A G G G G G G A A
10 chr10_3618074 0 3618074 G G G G G G G G A G A G G G G G G G G G
10 chr10_3622342 0 3622342 G G G G G G G G A A A A G G G G G G A A
10 chr10_3622926 0 3622926 G G G G G G G G G G G G C G G G G G G G
10 chr10_3623566 0 3623566 A A A A A A A A A A A A A C A A A A A A
10 chr10_3628903 0 3628903 G G G G G T G G G G G G G G G G G G G G
10 chr10_3630146 0 3630146 A G G G A G G G G G G G G G G G G G G G
10 chr10_3631870 0 3631870 A A G G G G A A G G G G G G G G G G G G
10 chr10_3634210 0 3634210 A A A A A A A A A A A A A A A G A A A A
10 chr10_3636434 0 3636434 G G G G G G G G G G A G G G G G G G G G
10 chr10_3645867 0 3645867 T T T T T T T T T T C T T T T T T T T T
10 chr10_3646711 0 3646711 G G A A A G G G G G G G G G G G G G G G
10 chr10_3660319 0 3660319 C C C C C C C C A A A A C C C C C C A A
10 chr10_3677705 0 3677705 A A A A A A A A T T T T A A A A A A T T
10 chr10_3678599 0 3678599 T T T T T T T T C C C C T T T T T T C C
10 chr10_3680716 0 3680716 C C C C C G C C C C C C C C C C C C C C
10 chr10_3684871 0 3684871 A A A A A A A A A G A A A A A A A A A A
10 chr10_3736804 0 3736804 G G G T G T G G G G G G G G G G G G G G
10 chr10_3757436 0 3757436 G G G G G G G G G G G G G G G G A G G G
10 chr10_3763556 0 3763556 A A G G A G A A A A A A A A G G A A A A
10 chr10_3769058 0 3769058 A A G G G G A A A A A A G G G G G G A A
10 chr10_3777180 0 3777180 C T C C C C C C C C C C C C C C C C C C
10 chr10_3783294 0 3783294 G G G G G G G G G G G G A G G G G G G G
10 chr10_3786769 0 3786769 A A A A A A A A A A A A A G A A A A A A
10 chr10_3789796 0 3789796 C C C C C C C C C C C C C T C C C C C C
10 chr10_3792002 0 3792002 G G G G G G G G G G G G A G A G G G G G
10 chr10_3792072 0 3792072 C C C C C C C C C C C C C C C T C C C C
10 chr10_3793168 0 3793168 G G G G G G G G A G A G A G G G G G G G
10 chr10_3797194 0 3797194 C C C C C C C C T T T T C C C C C C T T
10 chr10_3799211 0 3799211 A A A A A A A A A A A A A A A A A G A A
10 chr10_3806068 0 3806068 G G G G G G G G G G G G G G G G A A G G
10 chr10_3812104 0 3812104 C C C C C T C C C C C C C C C C C C C C
10 chr10_3814086 0 3814086 A A A A A A A A G G G G A A A A A A G G
10 chr10_3819803 0 3819803 C C T T T T C C C C C C C C C C C C C C
10 chr10_3819939 0 3819939 G G G G G G G G A A A A G G G G G G A A
10 chr10_3827660 0 3827660 A C A A A A C C A A A A A A A A A A A A
10 chr10_3832173 0 3832173 T T T T T T T T C C C C T T T T T T C C
10 chr10_3833461 0 3833461 A A A A A A A A A A A G A A A A A A A A
10 chr10_3833500 0 3833500 A G A A A A A A A A A A A A A A A A A A
10 chr10_3846878 0 3846878 C C C C C C C C G G G G C C C C C C G G
10 chr10_3851518 0 3851518 G G C C C G G G C C C C G G G G G G C C
10 chr10_3857107 0 3857107 C C G G G G C C C C C C C C C C C C C C
10 chr10_3861296 0 3861296 G G G G G G G G G G G G G G A A G G G G
10 chr10_3861606 0 3861606 A A A A A G A A A A A A A A A A A A A A
10 chr10_3864060 0 3864060 T T C C C C C C C C C C C C C C C C C C
10 chr10_3865056 0 3865056 A A A A A A A A G G G G A A A A A A G G
10 chr10_3874493 0 3874493 G G A A G G G G G G G G G G G G G G G G
10 chr10_3884297 0 3884297 G G G G G G G G G G G G G G G G C G G G
10 chr10_3884862 0 3884862 C C C C C C C C C C C C C C C C C T C C
10 chr10_3887108 0 3887108 G G G G G G G G G G G G G G G G T T G G
10 chr10_3888991 0 3888991 C C C C C C A A C C C C C C C C C C C C
10 chr10_3889008 0 3889008 G G G G A G G G G G G G G G G G G G G G
10 chr10_3890347 0 3890347 G G G G G G G G A G G G G G G G G G G G
10 chr10_3896290 0 3896290 G G G G G G G G C C C C G G G G G G C C
10 chr10_3896414 0 3896414 T T T T T T T T T T T T T T C C T T T T
10 chr10_3898215 0 3898215 T T C T T T T T T T T T T T T T T T T T
10 chr10_3902768 0 3902768 C C C C C C C C T T T T C C C C C C T T
10 chr10_3906179 0 3906179 G G G G G G G G G G G G C G G G G G G G
10 chr10_3906364 0 3906364 C C C C G G C C C C C C C C C C C C C C
10 chr10_3907892 0 3907892 A A A A A A A A G G G G A A A A A A G G
10 chr10_3910356 0 3910356 C C C C C C C C C C C C C T C C C C C C
10 chr10_3910380 0 3910380 G G G G G G G G G G G G G G A G G G G G
10 chr10_3911298 0 3911298 T T T T T T T T G G G G T T T T T T G G
10 chr10_3911304 0 3911304 C C C C C C C C C C C C G G C C G G C C
10 chr10_3913690 0 3913690 T T T T T T T T G T G T T T T T T T G G
10 chr10_3918752 0 3918752 A A A A A A A A G G G G A A A A A A G G
10 chr10_3918981 0 3918981 G G G G G G G G T T T T G G G G G G T T
10 chr10_3920231 0 3920231 C C C C C C C C T T T T C C C C C C T T
10 chr10_3931036 0 3931036 G G G G G G G G G G G G G G A G G G G G
10 chr10_3931180 0 3931180 C C C C C C C C C C C C C C C C A A C C
10 chr10_3932233 0 3932233 C C C G C C C C C C C C C C C C C C C C
10 chr10_3933273 0 3933273 C C C C C C C C C C C C C C C G C C C C
10 chr10_3934466 0 3934466 C C C C C C C C A C A A C C C C C C C C
10 chr10_3934653 0 3934653 T T T T T T T T A T A A T T T T T T T T
10 chr10_3936352 0 3936352 G G G G G G G G A A A A G G G G G G A A
10 chr10_3939238 0 3939238 T T T T T T T T C T T T T T T T T T T T
10 chr10_3954721 0 3954721 A A A A A A A A C C C C A A A A A A C C
10 chr10_3961385 0 3961385 C C C C C C C C C C C C C C C T C C C C
10 chr10_3965778 0 3965778 T T T T T T T T T T T T C C T T T T T T
10 chr10_3976355 0 3976355 T T G G G G G G G G G G G G G G G G G G
10 chr10_3976649 0 3976649 T T C C C C T T C C C C C C C C C C C C
10 chr10_3978222 0 3978222 G G G G G G G G A A A A G G G G G G A A
10 chr10_3978724 0 3978724 A A A A A A A A A A A A G G A A A A A A
10 chr10_3982417 0 3982417 G G G G G G G G T T T T G G G G G G T T
10 chr10_3988196 0 3988196 C C C C C C C C C C C C C T C C C C C C
10 chr10_3988429 0 3988429 G G G G A G G G A A A A A A A A A A A A
10 chr10_3988535 0 3988535 C C C C C C C C T T T T C C C C C C T T
10 chr10_3994501 0 3994501 C C C C C C C C C C C T C T C C C C C C
10 chr10_3995783 0 3995783 T T T T T T T T A A A A T T T T T T A A
10 chr10_3996521 0 3996521 T T C C C T T T C C C C T T T T T T C C
10 chr10_3999348 0 3999348 A A A A A A A A G G G G G G A A A A G G
10 chr10_4003629 0 4003629 T T T T T T T T C C C C T T T T T T C C
10 chr10_4003630 0 4003630 G G G G G G G G G G A G G G G G G G G G
10 chr10_4009405 0 4009405 C C C C C C C C C C C C C C T T C C C C
10 chr10_4013650 0 4013650 G G T T T T T T T T T T T T T T T T T T
10 chr10_4017058 0 4017058 T T T T C C T T T T T T T T T T T T T T
10 chr10_4019357 0 4019357 G G G G G G G G C C C C G G G G G G C C
10 chr10_4019729 0 4019729 A A A A A G A A A A A A A A A A A A A A
10 chr10_4021981 0 4021981 A A A A A A A A T T T T A A A A A A T T
10 chr10_4023919 0 4023919 A A T T A A A A T T T T T T T T T T T T
10 chr10_4024739 0 4024739 A A A A A A A A G G G G A A A A A A G G
10 chr10_4031619 0 4031619 G G G G G G G G G G A G G G G G G G G G
10 chr10_4032088 0 4032088 C C C C C C C C T T T T C C C C C C T T
10 chr10_4035449 0 4035449 C C C C C T C C C C C C C C C C C C C C
10 chr10_4036702 0 4036702 T T T T G G T T T T T T T T T T T T T T
10 chr10_4038144 0 4038144 A A A A A A A A A A A A A A A A A C A A
10 chr10_4045721 0 4045721 G G A A G G G G G G G G G G G G G G G G
10 chr10_4048466 0 4048466 C C C C C C C C T T T T C C C C C C T T
10 chr10_4048467 0 4048467 G G G G G G G G G G G G G G G G A A G G
10 chr10_4061590 0 4061590 A A A A A A A A A A A A A A A T A A A A
10 chr10_4063760 0 4063760 C T T T T T C C T T T T T T T T T T T T
10 chr10_4073713 0 4073713 T T C C C C T T C C C C T T T T T T C C
10 chr10_4074113 0 4074113 A A A A A T A A A A A A A A A A A A A A
10 chr10_4074490 0 4074490 A A A A A A A A A A A A A A G G A A A A
10 chr10_4076632 0 4076632 T T T T T T T T T T T T C T T T T T T T
10 chr10_4079816 0 4079816 T T C C T T T T T T T T T T T T T T T T
10 chr10_4080687 0 4080687 C C T T C T T T C C C C T T T T C C C C
10 chr10_4082133 0 4082133 T T C C C C T T C C C C C C C C C C C C
10 chr10_4098948 0 4098948 T T T T T T T T T T T T T T C C T T T T
10 chr10_4099209 0 4099209 A A G G G G A A G G G G G G G G G G G G
10 chr10_4100216 0 4100216 C C C C C T C C C C C C C C C C C C C C
10 chr10_4103175 0 4103175 A G G G G G G G G G G G G G G G G G G G
10 chr10_4105635 0 4105635 C C T T C C C C C C C C C C C C C C C C
10 chr10_4106260 0 4106260 A A G G G G A A G G G G G G G G G G G G
10 chr10_4113279 0 4113279 T T C C C C T T C C C C C C C C C C C C
10 chr10_4113988 0 4113988 G G G G G G G G A A A A G G G G G G A A
10 chr10_4118495 0 4118495 C C C C C C C C A A A A C C C C C C A A
10 chr10_4122891 0 4122891 A A A A A A A A G G G G A A A A A A G G
10 chr10_4122927 0 4122927 G G G G G G G G A A A A G G G G G G A A
10 chr10_4123443 0 4123443 C C C C C G C C C C C C C C C C C C C C
10 chr10_4129016 0 4129016 C C C C C C C C C C G G C C C C C C C C
10 chr10_4129133 0 4129133 G G C C C C C C G G G G C C C C C C G G
10 chr10_4129601 0 4129601 C C C C C C T T C C C C C C C C C C C C
10 chr10_4132323 0 4132323 C C C C C C C C C G C C C C C C C C C C
10 chr10_4149904 0 4149904 A A A A A A A A G G G G A A A A A A G G
10 chr10_4154371 0 4154371 C C C C C C C C A A A A C C C C C C A A
10 chr10_4155445 0 4155445 C C C C C C C C T T T T C C C C C C T T
10 chr10_4155888 0 4155888 C C C C C C C C C C C C C T C C C C C C
10 chr10_4159887 0 4159887 C C C C C C C C A C C C C C C C C C C C
10 chr10_4160039 0 4160039 T T T T T T T T T T T T T T C T T T T T
10 chr10_4161843 0 4161843 A A A A A A A A A A A A A A A G A A A A
10 chr10_4166410 0 4166410 A A A A A A A A C C C C A A A A A A C C
10 chr10_4172753 0 4172753 C C C C C C C C T T T T C C C C C C T T
10 chr10_4174935 0 4174935 G G A G A A G G G G G G G G G G G G G G
10 chr10_4183978 0 4183978 C C C C C C G G C C C C C C C C C C C C
10 chr10_4191812 0 4191812 C C C C C T C C C C C C C C C C C C C C
10 chr10_4201318 0 4201318 C C T T C C C C C C C C C C C C C C C C
10 chr10_4202803 0 4202803 A A A A A A A A G G G G A A A A A A G G
10 chr10_4203792 0 4203792 C C C C C T C C C C C C C C C C C C C C
10 chr10_4210794 0 4210794 C C C C C T C C C C C C C C C C C C C C
10 chr10_4212415 0 4212415 A A G G G G A A G G G G G G G G G G G G
10 chr10_4219041 0 4219041 C C C C C C C C C C C C C C T T C C C C
10 chr10_4224472 0 4224472 C C T T C C C C C C C C C C C C C C C C
10 chr10_4225063 0 4225063 C C C C C C C C C C C C C C C C C T C C
10 chr10_4231773 0 4231773 T T T T G T T T T T T T T T T T T T T T
10 chr10_4236902 0 4236902 C C C C C C C C T T T T C C C C C C T T
10 chr10_4245197 0 4245197 A A C C C C A A A A A A A A A A A A A A
10 chr10_4245276 0 4245276 T T T T T T T T C C C C T T T T T T C C
10 chr10_4249019 0 4249019 G G G G G G G G G G G G G G G G C G G G
10 chr10_4256168 0 4256168 C C C C C C C C C C C C C T C C C C C C
10 chr10_4256604 0 4256604 C C C C C C C C T T T T C C C C C C T T
10 chr10_4259570 0 4259570 T T T T T T T T C C C C T T T T T T C C
10 chr10_4259676 0 4259676 T T T T T T T T C C C C T T T T T T C C
10 chr10_4260117 0 4260117 C C C C C T C C C C C C C C C C T T C C
10 chr10_4263703 0 4263703 C C C T C C C C C C C C C C C C C C C C
10 chr10_4264638 0 4264638 C C C T C C C C T T T T T T T T T T T T
10 chr10_4267255 0 4267255 G G G G G G G G G G G G G G G G A A G G
10 chr10_4268429 0 4268429 G G G G G G G G C G G G G G G G G G G G
10 chr10_4270767 0 4270767 T T T T T T T T A T T T T T T T T T T T
10 chr10_4277469 0 4277469 T T C C C C T T C C C C T T T T T T C C
10 chr10_4277642 0 4277642 C C C C C C C C T T T T C C C C C C T T
10 chr10_4278186 0 4278186 T T T T T T T T T T T T T T C T T T T T
10 chr10_4290021 0 4290021 G G G G G G G G G G G G C G G G G G G G
10 chr10_4297362 0 4297362 T T T T T T T T T T T T G G T T T T T T
10 chr10_4297626 0 4297626 C C C C C C C C C C C C C T C C C C C C
10 chr10_4300828 0 4300828 G G G G G G A A G G G G G G G G G G G G
10 chr10_4301268 0 4301268 C C C C C C C C C C C C C G C C C C C C
10 chr10_4302066 0 4302066 C C C C C C C C T T T T C C C C C C T T
10 chr10_4305100 0 4305100 C C C C C C C C C C C C C C C T C C C C
10 chr10_4308867 0 4308867 A A A A A A A A C C C C A A A A A A C C
10 chr10_4313261 0 4313261 G G G G G G G G G G A G G G G G G G G G
10 chr10_4314439 0 4314439 C C C C C C C C T T T T C C C C C C T T
10 chr10_4328076 0 4328076 C C C T C T C C C C C C C C C C C C C C
10 chr10_4337546 0 4337546 G G G G G G G G A A A A G G G G G G A A
10 chr10_4341717 0 4341717 G G G G G G G G G G G G C C G G G G G G
10 chr10_4343551 0 4343551 G G G G A G G G G G G G G G G G G G G G
10 chr10_4351529 0 4351529 G G G G A G G G G G G G G G G G G G G G
10 chr10_4352814 0 4352814 T T T T T T T T C C C C T T T T T T C C
10 chr10_4358037 0 4358037 A A A A A A A A T T T T A A A A A A T T
10 chr10_4358664 0 4358664 T T T T C C T T T T T T T T T T T T T T
10 chr10_4359682 0 4359682 T T T T T T T T C C C C T T T T T T C C
10 chr10_4362859 0 4362859 C C C C C C C C C T C C C C C C C C C C
10 chr10_4363315 0 4363315 T T T T T T T T T T T T G T T T T T T T
10 chr10_4364420 0 4364420 C C C C C C C C T T T T C C C C C C T T
10 chr10_4367883 0 4367883 G G G G G G G G G G G G G G G T G G G G
10 chr10_4368953 0 4368953 T T C C C C T T C C C C C C C C C C C C
10 chr10_4369177 0 4369177 C C C T C C C C C C C C C C C C C C C C
10 chr10_4369225 0 4369225 C C C T C C C C C C C C C C C C C C C C
10 chr10_4371682 0 4371682 G G A A A A G G G G G G G G G G G G G G
10 chr10_4375935 0 4375935 C C C C C C C C C C C T C C C C C C C C
10 chr10_4389403 0 4389403 C C C C C C C C C C C C C G C C C C C C
10 chr10_4391361 0 4391361 C C C C C C C C T T T T C C C C C C T T
10 chr10_4399469 0 4399469 A A A A A A A A G G G G A A A A A A G G
10 chr10_4401731 0 4401731 T T T T T T T T C C C C T T T T T T C C
10 chr10_4408239 0 4408239 G G C G C G G G C C C C C C C C C C C C
10 chr10_4408670 0 4408670 C C C C C C C C T T T T C C C C C C T T
10 chr10_4410504 0 4410504 T T T T T T T T T T T T T T C T T T T T
10 chr10_4418282 0 4418282 C C C C C C C C C C C C C C C C T T C C
10 chr10_4421559 0 4421559 A A A A T T A A A A A A A A A A A A A A
10 chr10_4422513 0 4422513 C C C C C T C C C C C C C C C C C C T T
10 chr10_4424590 0 4424590 G T T T T T T T T T T T T T T T T T T T
10 chr10_4430502 0 4430502 A A A A A A A A A A A A A G A A A A A A
10 chr10_4432620 0 4432620 T T T T T T T T C C C C T T T T T T C C
10 chr10_4434330 0 4434330 C T C C C C T T C C C C C C C C C C C C
10 chr10_4435387 0 4435387 G G G G G G G G G G G G G G A G G G G G
10 chr10_4436041 0 4436041 A A A A A A A A A G A A A A A A A A A A
10 chr10_4444232 0 4444232 G G G G G G G G C C C C G G G G G G C C
10 chr10_4445110 0 4445110 G G G G G G G G T T T T G G G G G G T T
10 chr10_4448007 0 4448007 C C C C C C C C T T T T C C C C C C T T
10 chr10_4449072 0 4449072 G G G G G G G G G G G G G G T T G G G G
10 chr10_4452189 0 4452189 G G G G G G G G G G G G G G G G A A G G
10 chr10_4457688 0 4457688 C C C C T T C C C C C C C C C C C C C C
10 chr10_4458245 0 4458245 G G G G G G G G G G G G G G A G G G G G
10 chr10_4461678 0 4461678 G G G G G G G G A G A G G G G G G G G G
10 chr10_4461800 0 4461800 G G G G G G G G G G G G C C C C C C G G
10 chr10_4464341 0 4464341 T T T T T T T T G T T T T T T T T T T T
10 chr10_4465302 0 4465302 C C C C C C C C C T C C C C C C C C C C
10 chr10_4476683 0 4476683 C C C C C C C C C C C C C C C T C C C C
10 chr10_4478135 0 4478135 C C C C C C C C T T T T C C C C C C T T
10 chr10_4481137 0 4481137 C C C C C C C C A A A A C C C C C C A A
10 chr10_4483645 0 4483645 A A G G G G A A G G G G G G G G G G G G
10 chr10_4485917 0 4485917 G G G G G G G G G G G G G G G G G T G G
10 chr10_4487586 0 4487586 C C C C C T C C C C C C C C C C C C C C
10 chr10_4489952 0 4489952 A A A A A C A A A A A A A A A A A A A A
10 chr10_4492842 0 4492842 C C C C C C C C T T T T C C C C C C T T
10 chr10_4502503 0 4502503 T T T T T T T T C C C C T T T T T T C C
10 chr10_4502841 0 4502841 C C C C C C C C C C C C C C C T C C C C
10 chr10_4505083 0 4505083 C C C C C C C C C C C C C C C T C C C C
10 chr10_4506111 0 4506111 G G G G G G C C G G G G G G G G G G G G
10 chr10_4512618 0 4512618 C C C C C C C C T T T T C C C C C C T T
10 chr10_4513285 0 4513285 G G G G G G G G G G G G G G A G G G G G
10 chr10_4513861 0 4513861 A A A C A A A A A A A A A A A A A A A A
10 chr10_4514793 0 4514793 T T T T T T T T C C C C T T T T T T C C
10 chr10_4518910 0 4518910 G G G G A A G G G G G G G G G G G G G G
10 chr10_4520635 0 4520635 A A A A A A A A G G G G A A A A A A G G
10 chr10_4522643 0 4522643 A A A A A A A A A A A A C C C C C C A A
10 chr10_4526992 0 4526992 C C T T T T T T T T T T T T T T T T T T
10 chr10_4527502 0 4527502 G G T T T T T T T T T T T T T T T T T T
10 chr10_4529303 0 4529303 T T T T T T T T T T G T T T T T T T T T
10 chr10_4529784 0 4529784 A A G G G G A A A A A A G G G G G G A A
10 chr10_4530867 0 4530867 C C C C C C C C C C C C C G C C C C C C
10 chr10_4533247 0 4533247 T T T T T T T T C C C C T T T T T T C C
10 chr10_4534294 0 4534294 G G G G G G G G G G G G A A A A A A G G
10 chr10_4535101 0 4535101 A A C C C C C C C C C C C C C C C C C C
10 chr10_4540473 0 4540473 C C T T T T C C C C C T C C C C C C C C
10 chr10_4541632 0 4541632 G G A A A A G G G G G G G G G G G G G G
10 chr10_4542546 0 4542546 C C C C C C C C C C C C C T C C C C C C
10 chr10_4545859 0 4545859 A A A A A A A A C C C C A A A A A A C C
10 chr10_4549266 0 4549266 C C C C C C C C C C C C C C C C T T C C
10 chr10_4550296 0 4550296 T T T T T T T T G G G G T T T T T T G G
10 chr10_4552759 0 4552759 T T T T T T T T C C C C T T T T T T C C
10 chr10_4559859 0 4559859 C C C C C C C C C C C C C C T T C C C C
10 chr10_4559968 0 4559968 T T T T T T T T T T T T C T T T T T T T
10 chr10_4564420 0 4564420 C C C C C C C C C C C C C C C C T T C C
10 chr10_4564537 0 4564537 G G G G A A G G G G G G G G G G G G G G
10 chr10_4565017 0 4565017 C C T T C C C C C C C C C C C C C C C C
10 chr10_4567421 0 4567421 C C C C C C C C T T T T C C C C C C T T
10 chr10_4568315 0 4568315 G G G G G G G G G G G G A G G G G G G G
10 chr10_4568785 0 4568785 T T T T T T T T C C C C T T T T T T C C
10 chr10_4568921 0 4568921 T T T T C C T T T T T T T T T T T T T T
10 chr10_4568968 0 4568968 C C C C C C C C T T T T C C C C C C T T
10 chr10_4572367 0 4572367 T T T T T T T T C C C C T T T T T T C C
10 chr10_4574597 0 4574597 G G G G G G G G G G G G A G G G G G G G
10 chr10_4574765 0 4574765 C C C C C C C C C C C C T T C C C C C C
10 chr10_4582501 0 4582501 C C C C C C C C C T C C C C C C C C C C
10 chr10_4587478 0 4587478 C C C C C C C C C C T T C C C C C C C C
10 chr10_4592764 0 4592764 T T T T T T T T C C C C T T T T T T C C
10 chr10_4595935 0 4595935 A A A A A G A A A A A A A A A A A A A A
10 chr10_4598663 0 4598663 T T T T T T T T C C C C T T T T T T C C
10 chr10_4600551 0 4600551 G G A A G G G G G G G G G G G G G G G G
10 chr10_4600707 0 4600707 C C C C C C C C C C C C C C C C T T C C
10 chr10_4608255 0 4608255 C C C C C C C C C C C C C C T T C C C C
10 chr10_4612519 0 4612519 C C C C C C C C T T T T C C C C C C T T
10 chr10_4613269 0 4613269 G G G G G G G G A G G G G G G G G G G G
10 chr10_4617287 0 4617287 C C C C C C C C C T T T C C C C C C T T
10 chr10_4619041 0 4619041 C C C C C C C C C C C C C T C C C C C C
10 chr10_4625181 0 4625181 T T C C C C T T C C C C C C C C C C C C
10 chr10_4625269 0 4625269 G G G G G G G G G G G G G G G G A G G G
10 chr10_4639282 0 4639282 G G G G G G G G G G G G G G G G G T G G
10 chr10_4640478 0 4640478 C C C C A C C C C C C C C C C C C C C C
10 chr10_4643436 0 4643436 C C C C C C C C C T C C C C C C C C C C
10 chr10_4643667 0 4643667 T T T T A T T T T T T T T T T T T T T T
10 chr10_4645030 0 4645030 T T T T T T T T C C C C T T T T T T C C
10 chr10_4648913 0 4648913 A A G G A A A A A A A A A A A A A A A A
10 chr10_4649786 0 4649786 A A A A A A A A G G G G A A A A A A G G
10 chr10_4650230 0 4650230 T T T T T T T T C C C C T T T T T T C C
10 chr10_4654448 0 4654448 T T G G G G T T G G G G G G G G G G G G
10 chr10_4659063 0 4659063 T T T T T T T T T T T T T T C T T T T T
10 chr10_4663179 0 4663179 C C C C C C C C C C C T C C C C C C C C
10 chr10_4669982 0 4669982 G G A A A A G G G G G G G G G G G G G G
10 chr10_4673851 0 4673851 T T T T A T T T A A A A T T T T T T A A
10 chr10_4675807 0 4675807 A A A A A A A A G G G G A A A A A A G G
10 chr10_4679297 0 4679297 C C C C C C C C C C C C C C T T C C C C
10 chr10_4687345 0 4687345 T T T T T T T T T T T T T T C T T T T T
10 chr10_4688269 0 4688269 C C C C C G C C C C C C C C C C C C C C
10 chr10_4689606 0 4689606 T T T T T T T T C C C C T T T T T T C C
10 chr10_4689725 0 4689725 T T T T T T T T T T T T C T C T C C T T
10 chr10_4693408 0 4693408 G G G G G G G G G G G G G G C G G G G G
10 chr10_4693499 0 4693499 C C C C C C C C C C C C C T C C C C C C
10 chr10_4695536 0 4695536 T T T T T T T T C C C C T T T T T T C C
10 chr10_4698413 0 4698413 A A A A A A A A C C C C A A A A A A C C
10 chr10_4700037 0 4700037 G G C C C C G G G G G G G G G G G G G G
10 chr10_4703723 0 4703723 A A A A A A A A G G G G A A A A A A G G
10 chr10_4708026 0 4708026 A A A A A A A A A A A A G G A A A A A A
10 chr10_4709462 0 4709462 G G G G G G G G A G A A G G G G G G A A
10 chr10_4709989 0 4709989 A A A A A A A A G G G G A A A A A A G G
10 chr10_4715991 0 4715991 A A G G A G A A A A A A A A A A A A A A
10 chr10_4718945 0 4718945 G G G G G G G G A A A A G G G G G G A A
10 chr10_4725301 0 4725301 G G G G G G G G C C C C G G G G G G C C
10 chr10_4727515 0 4727515 T T T T T T T T T T T T T T T T C C T T
10 chr10_4729855 0 4729855 G G G G G G G G A A A A G G G G G G A A
10 chr10_4741344 0 4741344 A A A A A A A A T T T T A A A A A A T T
10 chr10_4741461 0 4741461 A A A A A A A A A A A A A A A A G G A A
10 chr10_4742569 0 4742569 C C C C T T C C C C C C C C C C C C C C
10 chr10_4744525 0 4744525 G G G G G G G G A A A A G G G G G G A A
10 chr10_4745564 0 4745564 G G G G A G G G G G G G G G G G G G G G
10 chr10_4748714 0 4748714 A A A A A G A A A A A A A A A A A A A A
10 chr10_4748995 0 4748995 C C C C C C C C C C C C C C T T C C C C
10 chr10_4749257 0 4749257 C C C C C C C C G G G G C C C C C C G G
10 chr10_4749713 0 4749713 G G G G A G G G G G G G G G G G G G G G
10 chr10_4758751 0 4758751 A A A A A A A A G G G G A A A A A A G G
10 chr10_4761690 0 4761690 G G G G G G G G G G G G G G G G C G G G
10 chr10_4762270 0 4762270 T T T T T T T T T T T T T T T T C C T T
10 chr10_4773470 0 4773470 G G A A A G G G G G G G G G G G G G G G
10 chr10_4784750 0 4784750 C C C C C T C C C C C C C C C C C C C C
10 chr10_4786824 0 4786824 A A G G G G A A G G G G G G G G G G G G
10 chr10_4786854 0 4786854 A A A A G G A A A A A A A A A A A A A A
10 chr10_4787778 0 4787778 C C T T T T C C C C C C C C C C C C C C
10 chr10_4791298 0 4791298 A G G G G G G G G G G G G G G G G G G G
10 chr10_4792033 0 4792033 T T T T T T T T T T T T T T T T C T T T
10 chr10_4794446 0 4794446 A A A A A A A A A C A A A A A A A A A A
10 chr10_4798174 0 4798174 C T C C C C C C C C C C C C C C C C C C
10 chr10_4804937 0 4804937 T T C C C C T T T T T T C C C C C C T T
10 chr10_4806729 0 4806729 A A A A A G A A G G G G A A A A A A G G
10 chr10_4807440 0 4807440 T T A A A A T T A A A A A A A A A A A A
10 chr10_4807869 0 4807869 A A A A A A A A G G G G A A A A A A G G
10 chr10_4808208 0 4808208 C C C C C T C C C C C C C C C C C C C C
10 chr10_4810904 0 4810904 T T C T T T T T T T T T T T T T T T T T
10 chr10_4813309 0 4813309 A A A A A A A A A G A A A A A A A A A A
10 chr10_4815206 0 4815206 G G G G A A G G G G G G G G G G G G G G
10 chr10_4815929 0 4815929 G G G G G G G G G G G G G G A A G G G G
10 chr10_4816597 0 4816597 G G G G A G G G G G G G G G G G A G G G
10 chr10_4817179 0 4817179 A G G G G G G G G G G G G G G G G G G G
10 chr10_4821740 0 4821740 A A A A A A A A A A A A A A A A A G A A
10 chr10_4827051 0 4827051 G G G G G G G G G G G G G G G G C C G G
10 chr10_4829337 0 4829337 A A A A A A A A C C C C A A A A A A C C
10 chr10_4829538 0 4829538 C C C C C C C C C C C C C C C C C T C C
10 chr10_4832408 0 4832408 C C C C C C C C G G G G C C C C C C G G
10 chr10_4835072 0 4835072 C C C C C C C C T T T T C C C C C C T T
10 chr10_4838944 0 4838944 C C T T T T C C T T T T T T T T T T T T
10 chr10_4838977 0 4838977 A G G G G G G G G G G G G G G G G G G G
10 chr10_4840853 0 4840853 T T C C C C T T C C C C C C C C C C C C
10 chr10_4843065 0 4843065 G G G G G G G G A A A A G G G G G G A A
10 chr10_4846015 0 4846015 C C T T T T C C C C C C C C C C C C C C
10 chr10_4846071 0 4846071 C C C C C C C C C C C C T T T T T T C C
10 chr10_4858237 0 4858237 C C C C C C C C C C C C C C A C C C C C
10 chr10_4859895 0 4859895 G G G G G G G G G G G G G G G G A G G G
10 chr10_4860194 0 4860194 G G A A A A G G G G G G A A A A A A G G
10 chr10_4865142 0 4865142 T T T T T T T T C C C C T T T T T T C C
10 chr10_4867119 0 4867119 C C C C C G C C C C C C C C C C C C C C
10 chr10_4869626 0 4869626 C C C T C C C C C C C C C C C C C C C C
10 chr10_4871934 0 4871934 G G G G G G G G G G A G G G G G G G G G
10 chr10_4872551 0 4872551 A A A A A A A A A C A A A A A A A A A A
10 chr10_4875756 0 4875756 G G G G G G G G G G G G G G G G A A G G
10 chr10_4877953 0 4877953 G G A G G G G G G G G G G G G G G G G G
10 chr10_4878105 0 4878105 G G C C C G G G G G G G G G G G G G G G
10 chr10_4879667 0 4879667 C C C C C C C C C C C C C C C G C C C C
10 chr10_4879952 0 4879952 A A T T T T A A T T T T T T T T T T T T
10 chr10_4887260 0 4887260 C C C C C C C C T T T T C C C C C C T T
10 chr10_4895820 0 4895820 C C C C C C C C C C G G C C C C C C C C
10 chr10_4898646 0 4898646 C C C C C C C C G G G G C C C C C C G G
10 chr10_4901806 0 4901806 C C C C C C C C C C C C C C C C A A C C
10 chr10_4915575 0 4915575 A A A A A A A A A G A A A A A A A A A A
10 chr10_4916272 0 4916272 T T C C C C T T T T T T T T T T T T T T
10 chr10_4924260 0 4924260 T T T T T T T T G G G G T T T T T T G G
10 chr10_4924313 0 4924313 G G G G A A G G A A A A G G G G G G A A
10 chr10_4962013 0 4962013 A A A A A A A A A A A A A A A A C C A A
10 chr10_4966985 0 4966985 A A A A A A A A G G G G A A A A A A G G
10 chr10_4967256 0 4967256 A A G G G G A A G G G G G G G G G G G G
10 chr10_4969064 0 4969064 C C C C C C C C C C C C C C C C C T C C
10 chr10_4972267 0 4972267 G G G G G G G G G G G G G G A A G G G G
10 chr10_4972579 0 4972579 G G G G G G G G C C C C G G G G G G C C
10 chr10_4995798 0 4995798 T T T T C T T T T T T T T T T T T T T T
10 chr10_4996507 0 4996507 C C C C C C C C T T T T C C C C C C T T
10 chr10_4997176 0 4997176 G G G G G G G G G G G G A A A A A A G G
10 chr10_5003434 0 5003434 C C C C C C C C T T T T C C C C C C T T
10 chr10_5005242 0 5005242 G G C G C G G G G G G G G G G G G G G G
10 chr10_5005380 0 5005380 G G G G G G G G A A A A G G G G G G A A
10 chr10_5013616 0 5013616 G G G G G G G G G G G G A A A A A A G G
10 chr10_5016594 0 5016594 T T T T T T T T C C C C T T T T T T C C
10 chr10_5016930 0 5016930 G G G G G G T T G G G G G G G G G G G G
10 chr10_5021631 0 5021631 G G G G G G G G G G G G A G G G G G G G
10 chr10_5023784 0 5023784 G G G G G G G G A A A A G G G G G G A A
10 chr10_5030341 0 5030341 T T T T T T T T G G G G T T T T T T G G
10 chr10_5039628 0 5039628 G G G G G G G G G G G G G T G G G G G G
10 chr10_5046888 0 5046888 G G G G G G G G A A A A G G G G G G A A
10 chr10_5049327 0 5049327 C C C C C C C C G G G G C C C C C C G G
10 chr10_5074045 0 5074045 C C T T C C C C C C C C C C C C C C C C
10 chr10_5076981 0 5076981 A A A A A A A A A A A A A A A A A G A A
10 chr10_5085988 0 5085988 T T T T T T T T G G G G G G G G T T G G
10 chr10_5087404 0 5087404 A A A A A A A A T T T T T T T T A A T T
10 chr10_5096751 0 5096751 C C C C C C C C C C C T C C C C C C C C
10 chr10_5099431 0 5099431 C C C C C C C C T T T T C C C C C C T T
10 chr10_5105184 0 5105184 G G G G G G G G A A A A G G G G G G A A
10 chr10_5105855 0 5105855 G G G G G G G G G G G G G G G G A G G G
10 chr10_5106065 0 5106065 G G G G G G A A G G G G G G G G G G G G
10 chr10_5116591 0 5116591 G G A A A A G G A A A A A A A A A A A A
10 chr10_5121316 0 5121316 T T T T T T T T T T T T C T T T T T T T
10 chr10_5142624 0 5142624 C C C C C G C C C C C C C C C C C C C C
10 chr10_5144442 0 5144442 T T T T T T T T C C C C T T T T T T C C
10 chr10_5147831 0 5147831 A A A A A A A A A A A A G G G G A A A A
10 chr10_5150705 0 5150705 A A A A A A A A A A A A A A A G A A A A
10 chr10_5164118 0 5164118 C C C T C C C C C C C C C C C C C C C C
10 chr10_5169570 0 5169570 T T T T T T T T G G G G T T T T T T G G
10 chr10_5195511 0 5195511 T T T T T T T T T T T T T T A A T T T T
10 chr10_5197014 0 5197014 A C A A A A A A A A A A A A A A A A A A
10 chr10_5204441 0 5204441 C G G G G G G G G G G G G G G G G G G G
10 chr10_5219035 0 5219035 C C C C C C C C T T T T C C C C C C T T
10 chr10_5223662 0 5223662 T T T T T T T T C C C C T T T T T T C C
10 chr10_5223690 0 5223690 G G G G A G G G G G G G G G G G G G G G
10 chr10_5225119 0 5225119 G G G G G G G G A A A A G G G G G G A A
10 chr10_5236002 0 5236002 T T T T T T T T C C C C T T T T T T C C
10 chr10_5246697 0 5246697 C C C C C C T T C C C C C C C C C C C C
10 chr10_5247917 0 5247917 A C C C C C C C C C C C C C C C C C C C
10 chr10_5258460 0 5258460 G G G G G G G G A A A A G G G G G G A A
10 chr10_5259809 0 5259809 T T T T T T T T C C C C T T T T T T C C
10 chr10_5264868 0 5264868 T T T T T T T T A A A A T T T T T T A A
10 chr10_5266517 0 5266517 G G G G G G G G G G G G G G A G G G G G
10 chr10_5267600 0 5267600 T T T T T T T T C C C C T T T T T T C C
10 chr10_5268312 0 5268312 A A A A A A A A G G G G A A A A A A G G
10 chr10_5287015 0 5287015 C T C C C C C C C C C C C C C C C C C C
10 chr10_5287759 0 5287759 T T T T T T T T C C C C T T T T T T C C
10 chr10_5304490 0 5304490 A A A A A A A A T T T T A A A A A A T T
10 chr10_5310895 0 5310895 G G G G G G G G T T T T G G G G G G T T
10 chr10_5316740 0 5316740 T T T T T T T T G G G G T T T T T T G G
10 chr10_5326375 0 5326375 G G G G G G G G G G G G A G G G G G G G
10 chr10_5328449 0 5328449 G G G G G G G G G G G G G G A G G G G G
10 chr10_5330066 0 5330066 A A A A A A G G A A A A A A A A A A A A
10 chr10_5330483 0 5330483 G G G G G G G G A A A A G G A G G G A A
10 chr10_5331190 0 5331190 T T T T T T T T T T G T T T T T T T T T
10 chr10_5336701 0 5336701 A C C C C C C C C C C C C C C C C C C C
10 chr10_5344931 0 5344931 A A A A A A A A G G G G A A A A A A G G
10 chr10_5346655 0 5346655 C C C C C C C C C C C C C C C C T T C C
10 chr10_5359133 0 5359133 T T T T T T T T C C C C T T T T T T C C
10 chr10_5363702 0 5363702 C C C C C C C C T T T T C C C C C C T T
10 chr10_5376772 0 5376772 C T C C C C T T C C C C C C C C C C C C
10 chr10_5377661 0 5377661 A A G G G G A A G G G G G G G G G G G G
10 chr10_5379298 0 5379298 G G A A G G G G G G G G G G G G G G G G
10 chr10_5380373 0 5380373 C T C C C C T T C C C C C C C C C C C C
10 chr10_5380392 0 5380392 G T T T T T G G T T T T T T T T T T T T
10 chr10_5381282 0 5381282 A A A A A A A A C C C C A A A A A A C C
10 chr10_5384844 0 5384844 C C C C C C C C C C C C C T C C C C C C
10 chr10_5385937 0 5385937 A A A A A A A A G G G G A A A G A A G G
10 chr10_5395075 0 5395075 G G G G G G G G C C C C G G G G G G C C
10 chr10_5400834 0 5400834 C C C C C C C C T T T T C C C C C C C C
10 chr10_5404537 0 5404537 C C C C C C C C C C C C C C C T C C C C
10 chr10_5406679 0 5406679 G G G G G G G G G G G G G G A G G G G G
10 chr10_5411787 0 5411787 C C C C C C C C C C C C C C C C T T C C
10 chr10_5417538 0 5417538 C C T T C C C C C C C C C C C C T T C C
10 chr10_5418139 0 5418139 T T T T T T T T T T G T T T T T T T T T
10 chr10_5424808 0 5424808 C C C C C C C C T T T T C C C C C C T T
10 chr10_5427675 0 5427675 T T T T T T T T A A A A T T T T T T A A
10 chr10_5438153 0 5438153 A A A A A A A A G G G G A G G G A A G G
10 chr10_5440752 0 5440752 G G G G G G G G G G G G G G A A G G G G
10 chr10_5445214 0 5445214 A A A A A A A A A A A A A A G G A A A A
10 chr10_5449055 0 5449055 G G G G G G G G C C C C G G G G G G C C
10 chr10_5451968 0 5451968 C T C C C C C C C C C C C C C C C C C C
10 chr10_5455380 0 5455380 A A A A A A A A G G G G G G G G G G G G
10 chr10_5456263 0 5456263 C T C C C C C C C C C C C T C C T T C C
10 chr10_5457271 0 5457271 A A A A A A A A A A A A C C A A A A A A
10 chr10_5460368 0 5460368 G G G G A G G G G G G G G G G G G G G G
10 chr10_5460825 0 5460825 C C C C C C C C C C C C G G C C C C C C
10 chr10_5460945 0 5460945 T T T T T T T T C C C T T T T T T T C C
10 chr10_5477353 0 5477353 C C C C C G C C C C C C C C C C C C C C
10 chr10_5487707 0 5487707 A A A A A A A A A A G G A A A A A A A A
10 chr10_5492052 0 5492052 T T T T T T T T T T T T T T T T A T T T
10 chr10_5494284 0 5494284 A A T T T T A A T T T T T T T T T T T T
10 chr10_5499317 0 5499317 A T T T T T T T T T T T T T T T T T T T
10 chr10_5545727 0 5545727 C G G G G G G G G G G G G G G G G G G G
10 chr10_5546111 0 5546111 T T T T T T T T C C C C T T T T T T C C
10 chr10_5547222 0 5547222 G G A A G G G G G G G G G G G G G G G G
10 chr10_5554292 0 5554292 A A A A A A A A G G G G A A A A A A G G
10 chr10_5556733 0 5556733 G G G G G G G G A A G G G G G G G G G G
10 chr10_5557053 0 5557053 G G G G G G G G A A G G G G G G G G G G
10 chr10_5558313 0 5558313 G G G G G G G G T T T T G G G G G G T T
10 chr10_5568820 0 5568820 A A A A A A A A A A A G A A A A A A A A
10 chr10_5576667 0 5576667 C C C C C C C C T T T T C C C C C C T T
10 chr10_5586800 0 5586800 C C C C C C C C T T T T C C C C C C T T
10 chr10_5589153 0 5589153 C C C C T T C C C C C C C C C C C C C C
10 chr10_5591978 0 5591978 A A A A A A A A A A A G A A A A A A G G
10 chr10_5592577 0 5592577 A A A A A A A A A A A A A A A A A G A A
10 chr10_5594144 0 5594144 C C T T T T C C C C C C C C C C C C C C
10 chr10_5594212 0 5594212 C C C C C C C C G G G G C C C C C C G G
10 chr10_5605548 0 5605548 G G G G G G G G A A A A G G G G G G A A
10 chr10_5615606 0 5615606 G G G G G G G G A A A A G G G G G G A A
10 chr10_5615914 0 5615914 C C C C C C C C G G G G C C C C G G G G
10 chr10_5618794 0 5618794 A A A A A A A A G G G G A A A G G G G G
10 chr10_5620599 0 5620599 G G G G G G G G C C C C G G G G G G C C
10 chr10_5633586 0 5633586 C C C T C C C C C C C C C C C C C C C C
10 chr10_5645138 0 5645138 T T T T T T C C T T T T T T T T T T T T
10 chr10_5645146 0 5645146 A A G G G G A A G G G G G G G G G G G G
10 chr10_5649299 0 5649299 A A G G A G A A G G G G G G G G G G G G
10 chr10_5673576 0 5673576 T T T T T T C C T T T T T T T T T T T T
10 chr10_5675811 0 5675811 G G G G A G G G G G G G G G G G G G G G
10 chr10_5676998 0 5676998 C C C C C C C C T T T T C C C C C C T T
10 chr10_5678790 0 5678790 T T T T T T T T T T T T C T T T T T T T
10 chr10_5680048 0 5680048 T T C C C C T T T T T T T T T T T T T T
10 chr10_5681463 0 5681463 T T T T T T T T T T T T T T T T G G T T
10 chr10_5684546 0 5684546 T T C C C C T T C C C C T T T T T T C C
10 chr10_5696490 0 5696490 T T C C C C T T T T T T T T T T T T T T
10 chr10_5696868 0 5696868 C C T T T T C C C C C C C C C C C C C C
10 chr10_5697084 0 5697084 G G A A A A G G G G G G G G G G G G G G
10 chr10_5702274 0 5702274 G G G G G G G G A A A A G G G G G G A A
10 chr10_5712223 0 5712223 C C C C C C C C G G G G G G G G G G G G
10 chr10_5717951 0 5717951 G G G G G G G G C C C C G G G G G G C C
10 chr10_5742205 0 5742205 G G G G G G G G A A G G G G G G G G G G
10 chr10_5745345 0 5745345 C C C C C C C C C C C T C C C C C C T T
10 chr10_5745783 0 5745783 G G A G A G G G G G G G A A A A A A G G
10 chr10_5749140 0 5749140 G G G G G G G G C C C C G G G G G G C C
10 chr10_5760021 0 5760021 G G G G G G G G T T G G G G G G G G G G
10 chr10_5769673 0 5769673 C C C C C C C C C C A A C C C C C C C C
10 chr10_5770843 0 5770843 C C C C C C G G C C C C C C C C C C C C
10 chr10_5780036 0 5780036 G G G G G G G G G G A G G G G G G G G G
10 chr10_5792757 0 5792757 C C C C C C C C C C C C T T C C C C C C
10 chr10_5797872 0 5797872 C C C C C C C C C C C C C C C C A C C C
10 chr10_5804681 0 5804681 A A A A A A A A A A A A A A A G A A A A
10 chr10_5806117 0 5806117 A A A A A G A A G G G G A A A A A A G G
10 chr10_5809675 0 5809675 A A A A A A A A A A A A G G A A A A A A
10 chr10_5810148 0 5810148 C C A C C C C C C C C C C C C C C C C C
10 chr10_5810565 0 5810565 G G C C C C G G C C C C C C C C C C C C
10 chr10_5812063 0 5812063 G G A G G G G G G G G G G G G G G G G G
10 chr10_5825836 0 5825836 C C C C C T C C C C C C C C C C C C C C
10 chr10_5828024 0 5828024 A A A A A A A A A A A A A G A A A A A A
10 chr10_5828964 0 5828964 A A A A A A A A G G G G A A A A A A G G
10 chr10_5832945 0 5832945 G G G G G G G G A A A A G G G G G G A A
10 chr10_5836212 0 5836212 C C C C C C C C C C C C C T C C C C C C
10 chr10_5837299 0 5837299 A A A G A G A A A A A A A A A A A A A A
10 chr10_5840269 0 5840269 G G G G G G G G G G A A G G G G G G A A
10 chr10_5846656 0 5846656 T T T T T T T T C C C C T T T T T T C C
10 chr10_5849226 0 5849226 A A A A A A A A A A A A A G A A A A A A
10 chr10_5854875 0 5854875 G G G G G G G G C C C C G G G G G G C C
10 chr10_5855378 0 5855378 G G G G G G G G T T T T G G G G G G T T
10 chr10_5856805 0 5856805 A A A A A A A A G G G G A A A A A A G G
10 chr10_5859704 0 5859704 G G G G G G G G G G G G G G G G A A G G
10 chr10_5865690 0 5865690 T T C C C C C C C C C C C C C C C C C C
10 chr10_5867740 0 5867740 C C C C C C C C C C C C C C C C T T C C
10 chr10_5878661 0 5878661 T T T T T T T T C C C C T T T T T T C C
10 chr10_5886916 0 5886916 C C C C C C C C T T T T C C C C C C T T
10 chr10_5888674 0 5888674 C C C C C C C C T T C T C C C C C C T T
10 chr10_5889843 0 5889843 A A A A A A A A C C C C A A A A A A C C
10 chr10_5903999 0 5903999 C C C C C C C C T T T T C C C C C C T T
10 chr10_5907091 0 5907091 C C C C C C C C C C C C C C C T C C C C
10 chr10_5907964 0 5907964 A A A A A A A A C C C C C C A A A A C C
10 chr10_5909039 0 5909039 A A A A A A A A G G G G A A A A A A G G
10 chr10_5912161 0 5912161 C C C T C C C C C C C C C C C C C C C C
10 chr10_5912613 0 5912613 G G G G G G G G A A A A G G G G G G A A
10 chr10_5913850 0 5913850 C C T T T T C C T T T T T T C C C C T T
10 chr10_5914652 0 5914652 C C C T C C C C C C C C C C C C C C C C
10 chr10_5914994 0 5914994 C C C C C C C C C C C C T T C C C C C C
10 chr10_5915471 0 5915471 T T T T T T T T T T C C T T T T T T T T
10 chr10_5918846 0 5918846 T T T T T T T T C C C C T T T T T T C C
10 chr10_5920414 0 5920414 A A A A A A A A A A A A A G A A A A A A
10 chr10_5921418 0 5921418 A A A A A A A A A A A A A A A A C C A A
10 chr10_5926807 0 5926807 A A A A A A A A A A A A A A A A A T A A
10 chr10_5927633 0 5927633 A A A A A A A A G G G G A A A A A A G G
10 chr10_5930353 0 5930353 C C C C T T C C C C C C C C C C C C C C
10 chr10_5978070 0 5978070 A A A A A A A A A A A A A C A A A A A A
10 chr10_5979954 0 5979954 G G G G G G G G G G G G G G G G A G G G
10 chr10_5981483 0 5981483 T T G G G G G G G G G G G G G G G G G G
10 chr10_5985814 0 5985814 T T C C C C T T C C C C C C C C C C C C
10 chr10_5995414 0 5995414 C C G G G G C C G G G G G G G G G G G G
10 chr10_5997670 0 5997670 G G G G G G G G G G G G A G G G G G G G
10 chr10_5998522 0 5998522 C C C C C C C C C C C C A C C C C C C C
10 chr10_6008643 0 6008643 A A A A A A A A A A A A A A A A G G A A
10 chr10_6010955 0 6010955 A A T T T T A A T T T T T T T T T T T T
10 chr10_6013192 0 6013192 G G G G G G G G G G A A G G G G G G A A
10 chr10_6019144 0 6019144 A A A A A A A A A A A A A A A A G G A A
10 chr10_6019251 0 6019251 A A C C C C A A A A A A C C C C C C A A
10 chr10_6035169 0 6035169 A A A A A A A A G G G G A A A A A A G G
10 chr10_6035815 0 6035815 A A G G G G A A G G G G G G G G G G G G
10 chr10_6037174 0 6037174 T T T T A A T T T T T T T T T T T T T T
10 chr10_6038118 0 6038118 A G A A A A A A A A A A A A A A A A A A
10 chr10_6061163 0 6061163 G G G G G G G G G G C G G G G G G G G G
10 chr10_6063323 0 6063323 T T T T T T T T T T T T T T G G T T T T
10 chr10_6063698 0 6063698 C C C C C C C C C C A C C C C C C C C C
10 chr10_6065289 0 6065289 G G G G G G G G G G G G A A G G G G G G
10 chr10_6067238 0 6067238 G G G G G G G G G G G G G G C G G G G G
10 chr10_6076420 0 6076420 C C C C C C C C C C A C C C C C C C C C
10 chr10_6081437 0 6081437 C C C C C C C C C C C C C C C C G G C C
10 chr10_6086011 0 6086011 T T T T T T T T T T T T C T C C T T T T
10 chr10_6097782 0 6097782 C C C C C C C C A A A A C C C C C C A A
10 chr10_6104542 0 6104542 G G G G G G G G T T T T G G G G G G T T
10 chr10_6121588 0 6121588 C C C C C C C C C C C C T T C C C C C C
10 chr10_6133891 0 6133891 A A A A A A A A G G G G A A A A A A G G
10 chr10_6143657 0 6143657 C C C C C C C C C C C C C C T T C C C C
10 chr10_6155210 0 6155210 T T G G G T T T T T T T T T T T T T T T
10 chr10_6155563 0 6155563 A A A A A A A A A A A A A A A A G G A A
10 chr10_6164308 0 6164308 G G G G G G G G A A A G G G G G G G A A
10 chr10_6164586 0 6164586 G G G G G G G G G G A G G G G G G G G G
10 chr10_6165341 0 6165341 A A A A A A C C A A A A A A A A A A A A
10 chr10_6167362 0 6167362 G G G G G G G G C C C C G G G G G G C C
10 chr10_6171073 0 6171073 C C C C C C C C C C C T C C C C C C C C
10 chr10_6172871 0 6172871 C C C C C C C C T T C T C C C C C C C C
10 chr10_6174029 0 6174029 C C C C C C C C T T T T C C C C C C T T
10 chr10_6177718 0 6177718 A A G G G G A A G G G G G G G G G G G G
10 chr10_6206982 0 6206982 C C C C C C C C C C C C C C C G C C C C
10 chr10_6209726 0 6209726 A A A A A A A A A A G G A A A A A A G G
10 chr10_6214751 0 6214751 G G A A A A G G G G G G A A A A A A G G
10 chr10_6214769 0 6214769 C C C C C C T T C C C C C C C C C C C C
10 chr10_6216024 0 6216024 C C C C C C C C C C C C C C T T C C C C
10 chr10_6218899 0 6218899 C C G G G G C C G G G G G G G G G G G G
10 chr10_6219588 0 6219588 C C C C C C C C A A A A C C C C C C A A
10 chr10_6225695 0 6225695 G G G G G G G G G G G G G G G G A G G G
10 chr10_6227637 0 6227637 C C C T C T C C C C C C C C C C C C T T
10 chr10_6230428 0 6230428 C C C C C C C C C C C C C C T T C C C C
10 chr10_6231999 0 6231999 G G G G G G G G C C C C G G G G G G C C
10 chr10_6233172 0 6233172 A A A A A A A A G G G G A A A A A A G G
10 chr10_6233189 0 6233189 G G C G C G G G G G G G G G G G G G G G
10 chr10_6237335 0 6237335 A A A A A G A A A A A A A A A A A A A A
10 chr10_6238238 0 6238238 C C C C C T C C C C C C C C C C C C C C
10 chr10_6241104 0 6241104 T T T T T T C C T T T T T T T T T T T T
10 chr10_6243789 0 6243789 C C C C C C C C C C C C T T C C C C C C
10 chr10_6249101 0 6249101 C C T T C C C C C C C C C C C C C C C C
10 chr10_6256275 0 6256275 C C C C C C C C C C C C T T C C C C C C
10 chr10_6263690 0 6263690 T T T T T T T T C C C C T T T T T T C C
10 chr10_6269497 0 6269497 C C C C C C T T C C C C C C C C C C C C
10 chr10_6286139 0 6286139 C C C C C C G G C C C C C C C C C C C C
10 chr10_6302913 0 6302913 G G G G G G G G A A G G G G G G G G A A
10 chr10_6306613 0 6306613 T T T T T T T T T T T T T T T T C C T T
10 chr10_6307436 0 6307436 C C C C C C C C T T T T C C C C C C T T
10 chr10_6313025 0 6313025 G G G G G G G G A A A A G G G G G G A A
10 chr10_6323029 0 6323029 G G G G G G G G C C G G G G G G G G C C
10 chr10_6329485 0 6329485 C C C C C C T T C C C C C C C C C C C C
10 chr10_6333525 0 6333525 C C C C C C C C T T C C C C C C C C C C
10 chr10_6333704 0 6333704 G G G G G G G G T T T T G G G G G G T T
10 chr10_6333824 0 6333824 C C C C C C T T C C C C C C C C C C C C
10 chr10_6334994 0 6334994 G G G G G G G G G G G G A G G G G G G G
10 chr10_6335182 0 6335182 G G G G G T G G G G G G G G G G G G G G
10 chr10_6336631 0 6336631 C C C C C T C C T T T T C C C C T T T T
10 chr10_6337237 0 6337237 C C C C C C C C T T T T C C C C C C T T
10 chr10_6350179 0 6350179 G G G G G G G G G G G G G G G G C C G G
10 chr10_6362814 0 6362814 C T T T T T T T T T T T T T T T T T T T
10 chr10_6364476 0 6364476 G G G G G G G G C C C C G G G G G G C C
10 chr10_6366408 0 6366408 A A G G G G A A A A A A G G G G G G A A
10 chr10_6366809 0 6366809 C C C C C C C C C C C C C C C C T T C C
10 chr10_6369578 0 6369578 G G G G G G G G A A A A A A A A A A A A
10 chr10_6375829 0 6375829 C C C C C C C C T T T T C C T T C C T T
10 chr10_6380340 0 6380340 T T C C C C T T C C C C C C C C C C C C
10 chr10_6380841 0 6380841 C C C C C G C C C C C C C C C C C C C C
10 chr10_6387350 0 6387350 A A A G A A A A A A A A A A A A A A A A
10 chr10_6387737 0 6387737 G G G G G G G G A A A A G G G G G G G G
10 chr10_6387827 0 6387827 T T T T T T T T C C C C T T T T T T C C
10 chr10_6392018 0 6392018 G G G G G G G G G G G G C C G G G G G G
10 chr10_6401857 0 6401857 G G G G G G G G C C C G G G G G G G C C
10 chr10_6403285 0 6403285 C C C C A C C C C C C C C C C C C C C C
10 chr10_6406388 0 6406388 T T T T T T T T C C C C T T T T T T C C
10 chr10_6408130 0 6408130 T T T T T T T T T T T T T T C T T T T T
10 chr10_6408698 0 6408698 C C C C C C C C G G G G C C C C C C G G
10 chr10_6417482 0 6417482 A A A A A A A A A A A A A C A A A A A A
10 chr10_6419353 0 6419353 G G G G G G A A G G G G G G G G G G G G
10 chr10_6422346 0 6422346 A A A A A A A A G G G G A A A A A A G G
10 chr10_6428210 0 6428210 A A A A A A A A A A A A C C A A A A A A
10 chr10_6433060 0 6433060 C C C C C C C C T T T T C C C C C C T T
10 chr10_6436435 0 6436435 A A G G G G A A A A A A A A A A A A A A
10 chr10_6442559 0 6442559 G G G G G G G G A A A A G G G G G G A A
10 chr10_6442751 0 6442751 C C C C C C C C C C C C C T C C C C C C
10 chr10_6443143 0 6443143 T T C C C C T T C C C C C C C C C C C C
10 chr10_6446817 0 6446817 C C A C A A C C C C C C C C C C C C C C
10 chr10_6446963 0 6446963 G G G G G G G G G G A G G G G G G G G G
10 chr10_6450488 0 6450488 G G G G G G G G T T T T G G G G G G T T
10 chr10_6451143 0 6451143 C C C C C C C C T T C C C C C C C C C C
10 chr10_6458815 0 6458815 C C C C C C C C C C C C C T C C C C C C
10 chr10_6459032 0 6459032 A A G G G G A A A A A A A A A A A A A A
10 chr10_6473810 0 6473810 G G G G G G G G G G G G G G G G A A G G
10 chr10_6493022 0 6493022 C C A A A C C C C C C C C C C C C C C C
10 chr10_6496249 0 6496249 G G G G G G G G G G G G A A G G G G G G
10 chr10_6497384 0 6497384 T T C C C C C C C C C C C C C C C C C C
10 chr10_6500837 0 6500837 C C G G C C C C C C C C C C C C C C C C
10 chr10_6502961 0 6502961 C C C C C C C C T T T T C C C C C C T T
10 chr10_6503835 0 6503835 A A A A A A A A G G G G A A A A A A G G
10 chr10_6504734 0 6504734 G G G G G G G G A A A A G G G G G G A A
10 chr10_6505082 0 6505082 A A G G G G G G G G G G G G G G G G G G
10 chr10_6505578 0 6505578 C C C C C C C C C C C C C C C C T T C C
10 chr10_6506771 0 6506771 C C C C C C C C T T T T C C C C C C T T
10 chr10_6509774 0 6509774 C C C C C C C C C T C C C C C C C C C C
10 chr10_6514540 0 6514540 T T C C C C C C C C C C C C C C C C C C
10 chr10_6518703 0 6518703 G G A G G G G G G G G G G G G G G G G G
10 chr10_6518992 0 6518992 G G G G G G G G A A A A G G G G G G A A
10 chr10_6519233 0 6519233 G G G G G G G G A G G G G G G G G G G G
10 chr10_6521176 0 6521176 G G G G A G G G G G G G G G G G G G G G
10 chr10_6521955 0 6521955 C C C C C C C C T T T T C C C C C C T T
10 chr10_6525570 0 6525570 C C C C C C C C T T T T C C C C C C T T
10 chr10_6526178 0 6526178 T T T T T T T T T T T T C C C T T T T T
10 chr10_6528871 0 6528871 C C C C C C C C G G G G C C C C C C G G
10 chr10_6530908 0 6530908 G G G G G G A A G G G G G G G G G G G G
10 chr10_6532833 0 6532833 G G G G A A G G G G G G G G G G G G G G
10 chr10_6533373 0 6533373 C C A A A A A A A A A A A A A A A A A A
10 chr10_6534722 0 6534722 T T T T T T T T C C C C T T T T T T C C
10 chr10_6536275 0 6536275 T T T T T T T T C C C C T T T T T T C C
10 chr10_6539242 0 6539242 G G G G G G G G C C C C G G G G G G C C
10 chr10_6543457 0 6543457 A A A A A A A A G G G G A A A A A A G G
10 chr10_6547438 0 6547438 G G A G G G G G G G G G G G G G G G G G
10 chr10_6549174 0 6549174 T T T T T T T T C T C C T T T T T T T T
10 chr10_6553460 0 6553460 C T T T T T T T C C C C T T T T T T C C
10 chr10_6554023 0 6554023 T T T T T T T T T T T T G G T T T T T T
10 chr10_6557697 0 6557697 T T C C C C C C C C C C C C C C C C C C
10 chr10_6560012 0 6560012 G G G G G G G G C C C C G G G G G G C C
10 chr10_6562373 0 6562373 C C C C C C C C A C A A C C C C C C C C
10 chr10_6564995 0 6564995 G G G G C G G G G G G G G G G G G G G G
10 chr10_6565608 0 6565608 G G G G G G G G G G C G G G G G G G G G
10 chr10_6569040 0 6569040 T T T T T T T T A A A A T T T T T T A A
10 chr10_6572822 0 6572822 G G G G G G G G A A A A G G G G G G A A
10 chr10_6576520 0 6576520 T T C C C T T T T T T T T T T T T T T T
10 chr10_6576888 0 6576888 C C C C C T C C C C C C C C C C C C C C
10 chr10_6579348 0 6579348 G G A G G G G G G G G G G G G G G G G G
10 chr10_6581945 0 6581945 C C C C C C T T C C C C C C C C C C C C
10 chr10_6581981 0 6581981 T T T T T T T T C C C C T T T T T T C C
10 chr10_6584135 0 6584135 C C C C C C C C C C C C C T C C C C C C
10 chr10_6592137 0 6592137 G G A G G G G G G G G G G G G G G G G G
10 chr10_6592385 0 6592385 A A A A A A A A C C C C A A A A A A C C
10 chr10_6607051 0 6607051 G G G G G G G G G G G G G G A A G G G G
10 chr10_6610096 0 6610096 C C A C C C C C C C C C C C C C C C C C
10 chr10_6612139 0 6612139 C C C C C C C C C C C C C C T T C C C C
10 chr10_6613262 0 6613262 G G G G G G G G G G G G G G A A G G G G
10 chr10_6614097 0 6614097 C C T T C C C C C C C C C C C C C C C C
10 chr10_6615523 0 6615523 G G G G A A G G G G G G G G G G G G G G
10 chr10_6616180 0 6616180 C C C C C C C C T T T T C C C C C C T T
10 chr10_6616613 0 6616613 C C C C C C C C T T T T C C C C C C T T
10 chr10_6616989 0 6616989 A A A A A A A A A A A A A G A A A A A A
10 chr10_6621650 0 6621650 T T T T T T T T C C C C T T T T T T C C
10 chr10_6626880 0 6626880 G G G G G G G G A G A G G G G G G G A A
10 chr10_6628612 0 6628612 G G G G A G G G A A A A G G A G G G A A
10 chr10_6632756 0 6632756 G G A A A G G G G G G G G G G G G G G G
10 chr10_6632886 0 6632886 C C C C C C C C C C C C C C C C T T C C
10 chr10_6633752 0 6633752 G G C C G G G G G G G G G G G G G G G G
10 chr10_6642102 0 6642102 A A G G G G A A A A A A A A A A A A A A
10 chr10_6644700 0 6644700 G G G G G G G G G G A A A A G G G G G G
10 chr10_6645162 0 6645162 A A A A A A A A G G A A A A A A A A G G
10 chr10_6652364 0 6652364 C C C C C C C C C C C C C C C C C T C C
10 chr10_6653486 0 6653486 C C C C C C C C C C C C C C C C A C C C
10 chr10_6654670 0 6654670 A A A A A A A A G G G G A A A A A A G G
10 chr10_6657625 0 6657625 G G G G G G G G G G A A G G G G G G G G
10 chr10_6658167 0 6658167 A A A A A A A A A A A A A C A A A A A A
10 chr10_6662201 0 6662201 T T T T T T T T A T T T T T T T T T T T
10 chr10_6664217 0 6664217 C C C C C C C C C C C C C C C T C C C C
10 chr10_6665842 0 6665842 A A A A A A A A A A A A G G A A A A A A
10 chr10_6666015 0 6666015 G G G G G G C C G G G G G G G G G G G G
10 chr10_6666069 0 6666069 G G G G G G G G G G G G G G A G G G G G
10 chr10_6668846 0 6668846 G G A A A A G G A A A A A A A A A A A A
10 chr10_6676899 0 6676899 C C A A A A C C A A A A A A A A A A A A
10 chr10_6678122 0 6678122 C C C C C C C C T T T T C C C C C C T T
10 chr10_6681923 0 6681923 T T T T T T T T G G G G T T T T T T G G
10 chr10_6688378 0 6688378 G G G G G G G G G G G G G G G G A G G G
10 chr10_6695563 0 6695563 C C C C C G C C C C C C C C C C C C C C
10 chr10_6701890 0 6701890 A A A A A A A A A A G G A A A A A A A A
10 chr10_6705573 0 6705573 C C C C C C C C T T T T C C C C C C T T
10 chr10_6713656 0 6713656 C C C C C C C C G G G G C C C C C C G G
10 chr10_6713933 0 6713933 A A A A A A A A A A A A A A A A A C A A
10 chr10_6715630 0 6715630 T T T T T T T T T T T T T T T T A T T T
10 chr10_6716579 0 6716579 T T T T C C T T T T T T T T T T T T T T
10 chr10_6724810 0 6724810 A A A A A A A A A A A A A G A A A A A A
10 chr10_6726485 0 6726485 G G C C C C G G C C C C C C C C C C C C
10 chr10_6736851 0 6736851 C C T T T T C C T T T T T T T T T T T T
10 chr10_6742837 0 6742837 C C C C C C C C C C C C T T T T T T C C
10 chr10_6744869 0 6744869 C C C C C C C C A A A A C C C C C C A A
10 chr10_6747338 0 6747338 A A A A A C A A A A A A A A A A A A A A
10 chr10_6753401 0 6753401 G G G G G G G G T T T T G G G G G G T T
10 chr10_6756497 0 6756497 G G A A A A G G G G G G A G G G G G G G
10 chr10_6764411 0 6764411 T T T T T T T T T T T T T T C T T T T T
10 chr10_6775412 0 6775412 A A C C C C A A C C C C C C C C C C C C
10 chr10_6792163 0 6792163 T T T T G T T T T T T T T T T T T T T T
10 chr10_6817909 0 6817909 C C C C A C C C C C C C C C C C C C C C
10 chr10_6832107 0 6832107 A A A A A A A A G G G G A A A A A A G G
10 chr10_6836983 0 6836983 C C A A A A C C A A A A A A A A A A A A
10 chr10_6843787 0 6843787 C C C C C C C C C C C T C C C C C C C C
10 chr10_6844754 0 6844754 C C C C C C C C G G G G C C C C C C G G
10 chr10_6846731 0 6846731 G G G G G G G G G G G G G G A G G G G G
10 chr10_6848085 0 6848085 T T T T T T T T T T T T G T T T T T T T
10 chr10_6851486 0 6851486 A A A A A G A A A A A A A A A A A A A A
10 chr10_6855385 0 6855385 T T T T T T T T G G G G T T T T T T G G
10 chr10_6856514 0 6856514 A A A A A A A A T T T T A A A A A A T T
10 chr10_6858892 0 6858892 A A G G G G A A A A A A G G A A A A A A
10 chr10_6860774 0 6860774 G G T T T T G G G G G G T T T T T T G G
10 chr10_6861020 0 6861020 C C C C C C C C C T T T C C C C C C T T
10 chr10_6872364 0 6872364 T T G G G G T T T T T T T T T T T T T T
10 chr10_6878985 0 6878985 A A A A A A A A A G A A A A A A A A A A
10 chr10_6879484 0 6879484 C C C C C C C C C C C C C T C C C C C C
10 chr10_6881736 0 6881736 T T T T T T T T T T C C T T T T T T T T
10 chr10_6887060 0 6887060 T T T T T T T T C C T T T T T T T T C C
10 chr10_6889110 0 6889110 A A A A A A A A A A A A C C A A A A A A
10 chr10_6891785 0 6891785 G G G G G G G G A G G G G G G G G G G G
10 chr10_6895305 0 6895305 C C C C C C C C C C C C C C C C C T C C
10 chr10_6899581 0 6899581 C C C C C C C C C T C C C C C C C C T T
10 chr10_6901639 0 6901639 A A G G G G A A G G G G G G G G G G G G
10 chr10_6908212 0 6908212 C C C G C C C C C C C C C C C C C C C C
10 chr10_6914858 0 6914858 C C C C C C C C T T T T C C C C C C T T
10 chr10_6917657 0 6917657 C C C C C C C C C C C T C C C C C C C C
10 chr10_6933050 0 6933050 A A A A A A A A C C C C A A A A A A C C
10 chr10_6934827 0 6934827 A A A A A A A A G G G G A A A A A A G G
10 chr10_6947629 0 6947629 C C C C C C C C A A A A C C C C C C A A
10 chr10_6948700 0 6948700 C C C C C C C C C C C C C C C C T T C C
10 chr10_6953139 0 6953139 A A A G A A A A A A A A A A A A A A A A
10 chr10_6954835 0 6954835 A A A A A A A A C C C C A A A A A A C C
10 chr10_6963203 0 6963203 C C T T T T C C C C C C C C C C C C C C
10 chr10_6965066 0 6965066 G G T T T T T T T T T T T T T T T T T T
10 chr10_6966392 0 6966392 T T T T T T T T G G G G T T T T T T G G
10 chr10_6966609 0 6966609 G G G G G G G G C C C C G G G G G G C C
10 chr10_6979129 0 6979129 C C C C C C C C C C C C C T C C C C C C
10 chr10_6979329 0 6979329 C C C C C C C C T T T T C C C C C C T T
10 chr10_7000172 0 7000172 G G A A G G G G G G G G G G G G G G G G
10 chr10_7002354 0 7002354 C C T T T T T T T T T T T T T T T T T T
10 chr10_7005150 0 7005150 G G G G G G G G G G G G G G A G G G G G
10 chr10_7005668 0 7005668 G G G G G G G G A A A A G G G G G G A A
10 chr10_7011265 0 7011265 G G A A A G A A G G A G G G G G G G G G
10 chr10_7012083 0 7012083 G G G G G G G G G G G G A G G G G G G G
10 chr10_7014249 0 7014249 T T T T T T T T C C C C T T T T T T C C
10 chr10_7018128 0 7018128 C C C C C C T T C C C C C C C C C C C C
10 chr10_7020453 0 7020453 G G A G G G G G G G G G G G G G G G G G
10 chr10_7024271 0 7024271 T T T T G T T T T T T T T T T T T T T T
10 chr10_7030511 0 7030511 T T T T T T T T T T T T T T T T G T T T
10 chr10_7038904 0 7038904 C C C C C C C C T T T T C C C C C C T T
10 chr10_7039302 0 7039302 T T T T T T T T G G G G T T T T T T G G
10 chr10_7039428 0 7039428 C C C C C C C C T T T T C C C C C C T T
10 chr10_7047438 0 7047438 T T T T T T T T G T T T T T T T T T T T
10 chr10_7048621 0 7048621 C C G G G G C C G G G G G G G G G G G G
10 chr10_7051351 0 7051351 G G G G G G G G T T T T G G G G G G T T
10 chr10_7051755 0 7051755 A A A A A A A A T T T T A A A A A A T T
10 chr10_7053477 0 7053477 G G C C C C G G C C C C G G G G G G C C
10 chr10_7060668 0 7060668 C C C C C C C C C C C C C C T T T T C C
10 chr10_7063222 0 7063222 A G G G G G G G G G G G G G G G G G G G
10 chr10_7072029 0 7072029 G G A A A A G G G G G G G G G G G G G G
10 chr10_7078687 0 7078687 G G G G G G G G G G G G G G G G A A G G
10 chr10_7079476 0 7079476 C C C C A C C C C C C C C C C C C C C C
10 chr10_7081591 0 7081591 T T T T T T T T T T T T G G T T T T T T
10 chr10_7088532 0 7088532 G G A G G G G G G G G G G G G G G G G G
10 chr10_7101671 0 7101671 C C C C C G C C C C C C C C C C C C C C
10 chr10_7111998 0 7111998 C C C C C C C C C C C C C C C C T T C C
10 chr10_7114390 0 7114390 C C C C C C C C C C C C C C C C T T C C
10 chr10_7121336 0 7121336 T T T T T T T T G G G G T T T T T T G G
10 chr10_7121586 0 7121586 T T T T T T T T C C C C T T T T T T C C
10 chr10_7128092 0 7128092 A A A A A A A A G G G G A A A A A A G G
10 chr10_7128129 0 7128129 G G G G G G G G G G G G G G G G A A G G
10 chr10_7138573 0 7138573 G G G G G G G G A G G G G G G G G G G G
10 chr10_7145539 0 7145539 G G G G G G G G A A A A G G G G G G A A
10 chr10_7149718 0 7149718 A A A A A A A A G G A G A A A A A A G G
10 chr10_7152003 0 7152003 C C T T T T C C T T T T T T T T T T T T
10 chr10_7156074 0 7156074 T T T T T T T T C T T T T T T T T T C C
10 chr10_7166024 0 7166024 G G A G G G G G A A A A A G G G G G A A
10 chr10_7178981 0 7178981 T T T T T T T T C T T T T T T T T T T T
10 chr10_7179933 0 7179933 T T T T T T T T T T G T T T T T T T T T
10 chr10_7181994 0 7181994 G G G G G G G G A A A A G G G G G G A A
10 chr10_7186194 0 7186194 A A A A A C A A A A A A A A A A A A A A
10 chr10_7187000 0 7187000 T T T T T T T T C C C C T T T T T T C C
10 chr10_7187126 0 7187126 A A A A A A A A A G A A A A A A A A A A
10 chr10_7187743 0 7187743 A A A A A G A A A A A A A A A A A A A A
10 chr10_7190736 0 7190736 C C A A A A C C A A A A A A A A A A A A
10 chr10_7191760 0 7191760 C C C C C C C C C C C C C C C T C C C C
10 chr10_7195090 0 7195090 A A A A A A A A A A A A A A A A G G A A
10 chr10_7197016 0 7197016 C C C C C C C C G G G G C C C C C C G G
10 chr10_7204516 0 7204516 C C C C C C C C A A A A C C C C C C A A
10 chr10_7207745 0 7207745 C C C C C C C C C C C T C C C T C C C C
10 chr10_7207816 0 7207816 A A A A A A A A C C A A A A A A A A C C
10 chr10_7209810 0 7209810 A A A A A A A A A G A A A A A A A A A A
10 chr10_7212406 0 7212406 G G G G G G G G A A A A G G G G G G A A
10 chr10_7217121 0 7217121 C C C C C C C C C T C C C C C C C C C C
10 chr10_7219518 0 7219518 G G G G G G G G G G G G C C G G G G G G
10 chr10_7220796 0 7220796 T T T T T T T T C C C C T T T T T T T T
10 chr10_7223251 0 7223251 G G G G G G G G G G G T G G G G G G G G
10 chr10_7225828 0 7225828 T T C C C C T T C C C C C C C C C C C C
10 chr10_7227798 0 7227798 G G G G G G G G C C C C G G G G G G C C
10 chr10_7229961 0 7229961 A A T T A A A A A A A A A A A A A A A A
10 chr10_7231212 0 7231212 T T C C C C T T C C C C C C C C C C C C
10 chr10_7232592 0 7232592 C C A A A A C C C C C C C C C C C C C C
10 chr10_7232921 0 7232921 G G G G G G G G G G G G G G A A G G G G
10 chr10_7233638 0 7233638 C C C C C T C C C C C C C C C C C C C C
10 chr10_7235317 0 7235317 G G G G G G G G A A A A G G G G G G A A
10 chr10_7236138 0 7236138 C C T T C C C C C C C C C C C C C C C C
10 chr10_7238725 0 7238725 A A C C C C A A C C C C C C C C C C C C
10 chr10_7240527 0 7240527 C C C C C C C C C C C C C C C C T T C C
10 chr10_7241190 0 7241190 G G G G G G G G G G G G A G G G G G G G
10 chr10_7241202 0 7241202 G G G G G G G G A A A A G G G G G G A A
10 chr10_7247456 0 7247456 T T C C C T T T T T T T T T T T T T T T
10 chr10_7252536 0 7252536 G G T T G T G G G G G G G G G G G G G G
10 chr10_7254898 0 7254898 C C C C C C C C C C C C C C C C A C C C
10 chr10_7255462 0 7255462 C C C C C C C C A C A C C C C C C C C C
10 chr10_7267509 0 7267509 G G G G G G G G A A A A G G G G G G A A
10 chr10_7276235 0 7276235 T T A T T T T T T T T T T T T T T T T T
10 chr10_7280831 0 7280831 C C A C C C C C C C C C C C C C C C C C
10 chr10_7281393 0 7281393 G G G G G G G G G G A G G G G G G G G G
10 chr10_7286932 0 7286932 C C C C C C C C A A A A C C C C C C A A
10 chr10_7287443 0 7287443 T T T T T T T T G G G G T T T T T T G G
10 chr10_7292933 0 7292933 T T T T T T T T C C C C T T T T T T C C
10 chr10_7305057 0 7305057 T T T T T T T T T T T T T T T T C C T T
10 chr10_7307676 0 7307676 C T T T T T T T T T T T T T T T T T T T
10 chr10_7310411 0 7310411 C T C C C C C C C C C C C C C C C C C C
10 chr10_7314126 0 7314126 G G G G G G G G G G G G A G G G G G G G
10 chr10_7320140 0 7320140 T T T T T T T T C C C C T T T T T T C C
10 chr10_7324062 0 7324062 C C C C C C C C T T T T C C C C C C T T
10 chr10_7369035 0 7369035 A A A A A A A A A G A A A A A A A A A A
10 chr10_7374049 0 7374049 G G G G G G G G G G G G A G G G G G G G
10 chr10_7374240 0 7374240 C C C C C C C C C C C G C C C C C C C C
10 chr10_7374500 0 7374500 C C C C C G C C C C C C C C C C C C C C
10 chr10_7376677 0 7376677 A A T T T T A A T T T T T T T T T T T T
10 chr10_7376819 0 7376819 G G G G G G G G A G G G G G G G G G G G
10 chr10_7377143 0 7377143 A A A A G G A A A A A A A A A A A A A A
10 chr10_7379093 0 7379093 C C C C C C C C A A A C C C C C C C C C
10 chr10_7389395 0 7389395 T T T T T T T T T T T T T T G T T T T T
10 chr10_7389652 0 7389652 G G C G G G G G G G G G G G G G G G G G
10 chr10_7395493 0 7395493 T T T T T T T T C C C C T T T T T T C C
10 chr10_7396976 0 7396976 T T T T T T T T G G G G T T T T T T G G
10 chr10_7404198 0 7404198 A A A A A A A A A A A A A A A A G G A A
10 chr10_7407614 0 7407614 G G G G A G A A G G G G A A A A A A G G
10 chr10_7425259 0 7425259 A A A A A A A A G G G G A A A A A A G G
10 chr10_7432141 0 7432141 C C C C C C C C T T T T C C C C C C T T
10 chr10_7432728 0 7432728 G G G G G G G G G G G G G G G G A G G G
10 chr10_7432866 0 7432866 C C C C C C C C C C C C C T C C C C C C
10 chr10_7443533 0 7443533 A A A A A A A A A A A G A A A A A A A A
10 chr10_7449050 0 7449050 G G G G G G G G G G G G A G G G G G G G
10 chr10_7455020 0 7455020 T T T T T T T T T T T T T T G G T T T T
10 chr10_7476716 0 7476716 C C C C C C C C C C C C C C C C T T C C
10 chr10_7480600 0 7480600 A A A A A A A A G G G G A A A A A A G G
10 chr10_7494383 0 7494383 A A A A A A A A A A A A A A A A C C A A
10 chr10_7496800 0 7496800 A A A A A A A A A A A G A A A A A A A A
10 chr10_7524928 0 7524928 A A A A A A A A A G A A A A A A A A G G
10 chr10_7542084 0 7542084 A G G G G G A A G G G G G G G G G G G G
10 chr10_7550521 0 7550521 G G G G G G G G C C C C G G G G G G C C
10 chr10_7561429 0 7561429 G G G G G G G G G G A A G G G G G G G G
10 chr10_7565560 0 7565560 C G G G G G G G G G G G G G G G G G G G
10 chr10_7565592 0 7565592 C C C C C C C C C C C C C C C C G G C C
10 chr10_7572878 0 7572878 T T T T T T T T C C C C T T T T T T C C
10 chr10_7582602 0 7582602 T T T T G G T T T T T T T T T T T T T T
10 chr10_7590468 0 7590468 A A A A A A A A A A A A A A A A A C A A
10 chr10_7609062 0 7609062 C C C C C G C C C C C C C C C C C C C C
10 chr10_7622090 0 7622090 A G A A A A A A A A A A A A A A A A A A
10 chr10_7622501 0 7622501 C C C C C T C C C C C C C C C C C C C C
10 chr10_7629623 0 7629623 T T T T T T T T C C C C T T T T T T C C
10 chr10_7639782 0 7639782 G G A G G G G G A A A A G G G G G G A A
10 chr10_7642519 0 7642519 A G A G A G A G G G G G A G A G A G G G
10 chr10_7644103 0 7644103 T T T T T T T T C T C C T T T T T T C C
10 chr10_7647312 0 7647312 C C C C C C C C C C C C C T C C C C C C
10 chr10_7648568 0 7648568 G G G G G G G G A G G G G G G G G G G G
10 chr10_7649068 0 7649068 T T T T T T T T T T T T T T C C T T T T
10 chr10_7651400 0 7651400 G G G G G G G G C C C C G G G G G G C C
10 chr10_7651987 0 7651987 A A A A A A A A A A A A A A T T A A A A
10 chr10_7655659 0 7655659 G G G G G G G G T T T T G G G G G G T T
10 chr10_7656924 0 7656924 G G G G G G G G A G G G G G G G G G A A
10 chr10_7658079 0 7658079 A A A A A A A A A G A A A A A A A A G G
10 chr10_7670743 0 7670743 C C C C C C C C C C C C T T T T T T C C
10 chr10_7672034 0 7672034 G G G G G G G G G G G G A A G G G G G G
10 chr10_7684533 0 7684533 G G G G G G G G A A A A G G G G G G A A
10 chr10_7691575 0 7691575 C C C T C T C C C C C C C C C C C C C C
10 chr10_7700477 0 7700477 A A A A A A A A A A G G A A A A A A A A
10 chr10_7701870 0 7701870 A A G G G G A A G G G G G G G G G G G G
10 chr10_7704339 0 7704339 T T T T T T T T C C C C T T T T T T C C
10 chr10_7712601 0 7712601 C C C T C T C C C C C C C C C C C C C C
10 chr10_7714013 0 7714013 C C C T C C C C C C C C C C C C C C C C
10 chr10_7715541 0 7715541 G G A G A G G G G G G G A G G G G G G G
10 chr10_7721373 0 7721373 C C A A C C C C C C C C C C C C C C C C
10 chr10_7722775 0 7722775 G G G G G G G G G G G G G G A A G G G G
10 chr10_7733583 0 7733583 T T T T T T T T C C T T T T T T T T C C
10 chr10_7738788 0 7738788 T T T T T T T T T T T T C T T T T T T T
10 chr10_7752390 0 7752390 A A A A A A A A A A A A A G A A A A A A
10 chr10_7754144 0 7754144 A A A A A A G G A A A A A A A A A A A A
10 chr10_7771460 0 7771460 G G G G G G A A G G G G G G G G G G G G
10 chr10_7776738 0 7776738 A A A A A A A A G G G G A A A A A A G G
10 chr10_7792287 0 7792287 G G G G G G G G A A A A G G G G G G A A
10 chr10_7799412 0 7799412 T T C C C C C C C C C C C C C C C C C C
10 chr10_7808948 0 7808948 G G G G G G G G G G G G C G G G G G G G
10 chr10_7813039 0 7813039 A A A A A A A A G G G G A A A A A A A A
10 chr10_7834896 0 7834896 C C C C C C C C C C C C T T T T T T C C
10 chr10_7836211 0 7836211 A A A A A A A A G G G G A A A A A A G G
10 chr10_7853649 0 7853649 C C C C C C C C G G G G C C C C C C G G
10 chr10_7864861 0 7864861 C C C C C C C C C C C C C C C C T T C C
10 chr10_7865630 0 7865630 G G A A A G G G G G G G G G G G G G G G
10 chr10_7875849 0 7875849 A A A A A A A A A A A A A C A A A A A A
10 chr10_7884106 0 7884106 C C C C C C C C T T T T C C C C C C T T
10 chr10_7888485 0 7888485 G G G G G G G G A A A A G G G G G G A A
10 chr10_7893481 0 7893481 T T T T T T T T T T T T T T C T T T T T
10 chr10_7893890 0 7893890 C C C C C C C C C C C C A C C C C C C C
10 chr10_7896374 0 7896374 C C C C C T C C C C C C C C C C C C C C
10 chr10_7896553 0 7896553 C C C C C C C C C C C C C T C C C C C C
10 chr10_7902835 0 7902835 A A A A A A A A A A A G A A A A A A A A
10 chr10_7906628 0 7906628 C C C C A C C C C C C C C C C C C C C C
10 chr10_7922209 0 7922209 C C C C C C C C C C C C C G C C G G C C
10 chr10_7932512 0 7932512 C C C C C G C C C C C C C C C C C G C C
10 chr10_7949383 0 7949383 G G A G G G G G G G G G G G G G G G G G
10 chr10_7950717 0 7950717 C C C C C C C C C C C C C T C C C C C C
10 chr10_7963278 0 7963278 G G C C C C G G C C C C C C C C C C C C
10 chr10_7985362 0 7985362 T T T T T T T T T T T T T T T T G G T T
10 chr10_7991438 0 7991438 C C C C C C C C T T T T C C C C C C T T
10 chr10_8004065 0 8004065 G G A A A G G G G G G G G G G G G G G G
10 chr10_8004305 0 8004305 C C C C C C C C G G G G C C C C C C G G
10 chr10_8011486 0 8011486 A A A A A A A A G G G G A A A A A A G G
10 chr10_8037874 0 8037874 G G G G G G G G A A A A G G G G G G A A
10 chr10_8043600 0 8043600 T T T T T T T T T T T T T T C C T T T T
10 chr10_8043781 0 8043781 C C C C C C C C C C C C C C C C A A C C
10 chr10_8045219 0 8045219 G G A G G G G G G G G G G G G G G G G G
10 chr10_8053162 0 8053162 C C C C A C C C C C A C C C C C C C C C
10 chr10_8061235 0 8061235 T T C C C C T T T T T T T T T T T T T T
10 chr10_8064802 0 8064802 C C C C C C C C T T T T C C C C C C T T
10 chr10_8077095 0 8077095 C C C C C C C C C C C C C C C C C T C C
10 chr10_8091819 0 8091819 C C C C C C C C C C C C T T C C C C C C
10 chr10_8097364 0 8097364 C C C C C C C C C C C C C C C C G G C C
10 chr10_8123223 0 8123223 G G C C C C G G C C C C C C C C C C C C
10 chr10_8130761 0 8130761 G G A A A A G G G G G G G G G G G G G G
10 chr10_8134421 0 8134421 A C C C C C C C C C C C C C C C C C C C
10 chr10_8137937 0 8137937 G G G G G G G G A A A A G G G G G G A A
10 chr10_8142192 0 8142192 G G G G G G G G C C C C G G G G G G C C
10 chr10_8180769 0 8180769 G G G G G G G G C G C C G G G G G G G G
10 chr10_8182200 0 8182200 G G G G G G G G G G G G G G G G A A G G
10 chr10_8195054 0 8195054 T T T T T T T T T T T T T T T T G T T T
10 chr10_8205247 0 8205247 G G A A A A G G A A A A A A A A A A A A
10 chr10_8205640 0 8205640 A A A A A A A A A A A A A A T T A A A A
10 chr10_8217989 0 8217989 G G G G C G G G G G G G G G G G G G G G
10 chr10_8224594 0 8224594 T T T T T T T T T T T T T T C C T T T T
10 chr10_8230155 0 8230155 G G A A A A G G A A A A A A A A A A A A
10 chr10_8243283 0 8243283 G G G G A G G G G G G G G G G G G G G G
10 chr10_8243369 0 8243369 G G G G G G G G A A A A G G G G G G A A
10 chr10_8246744 0 8246744 A A A A A A A A G G G G A A A A A A G G
10 chr10_8249400 0 8249400 A A A A A A A A C C C C A A A A A A C C
10 chr10_8265805 0 8265805 G G G G G G G G G G G G G G G G A A G G
10 chr10_8271640 0 8271640 T T C C C C T T C C C C C C C C C C C C
10 chr10_8273645 0 8273645 T T T T C T T T T T T T T T T T T T T T
10 chr10_8273778 0 8273778 T T T T C T T T T T T T T T T T T T T T
10 chr10_8277610 0 8277610 A A A A A A A A A A A A A G G G G G A A
10 chr10_8277794 0 8277794 T T G G G G T T G G G G G G G G G G G G
10 chr10_8279786 0 8279786 C C C C C C C C C T C C C C C C C C T T
10 chr10_8283965 0 8283965 C C C G C C C C C C C C C C C C C C C C
10 chr10_8289781 0 8289781 A A A A A A A A A G A A A A A A A A A A
10 chr10_8293878 0 8293878 A A A A A A A A A T T T A A A A A A T T
10 chr10_8314947 0 8314947 G G G G G G G G A G A G G G G G G G A A
10 chr10_8318589 0 8318589 A A A A A A A A A A A A A A A A A G A A
10 chr10_8321765 0 8321765 A A A A A A A A G G G G A A A A A A G G
10 chr10_8326335 0 8326335 T T C C C C C C C C C C C C C C C C C C
10 chr10_8329299 0 8329299 T T C C C C C C C C C C C C C C C C C C
10 chr10_8338562 0 8338562 C C C C C C C C C C C C C C C C C T C C
10 chr10_8341312 0 8341312 C C C C C C C C A A A A C C C C C C A A
10 chr10_8345078 0 8345078 C C C C C C C C C C C C A C C C C C C C
10 chr10_8350858 0 8350858 G G G G G G G G G G A G G G G G G G G G
10 chr10_8354173 0 8354173 A A A A A A A A A A T T A A A A A A A A
10 chr10_8368022 0 8368022 G G G G G G G G G G G G C G G G G G G G
10 chr10_8369127 0 8369127 T T T T T T T T T T C T T T T T T T T T
10 chr10_8377366 0 8377366 T T T T T T T T C C C C T T T T T T C C
10 chr10_8383557 0 8383557 C C C C C C C C C C C C C C T T C C C C
10 chr10_8391802 0 8391802 T T T T T T T T T T T T T T C T T T T T
10 chr10_8401930 0 8401930 C C C C C C C C C C C C C C C T C C C C
10 chr10_8409467 0 8409467 A A A A A A A A G G G G A A A A A A G G
10 chr10_8409606 0 8409606 G G G G G G G G T T T T G G G G G G T T
10 chr10_8424052 0 8424052 C C T T C C C C C C C C C C C C C C C C
10 chr10_8424944 0 8424944 C C C C C C C C T T T T C C C C C C T T
10 chr10_8431629 0 8431629 T T T T T T T T T T T T T T T T C T T T
10 chr10_8438076 0 8438076 C C C C C C C C C T C T C C C C C C T T
10 chr10_8439215 0 8439215 C C T T T T C C T T T T T T T T T T T T
10 chr10_8439865 0 8439865 G G G G C G G G G G G G G G G G G G G G
10 chr10_8442022 0 8442022 T T T T T T T T T T T T T T T T C C T T
10 chr10_8464470 0 8464470 G G G G G G G G G G G G C G G G G G G G
10 chr10_8464524 0 8464524 A A A A A A A A A A A A A A A A A G A A
10 chr10_8477167 0 8477167 C C C C C C C C A A A A C C C C C C A A
10 chr10_8480198 0 8480198 T T C C T T C C C C C C C T C C C C C C
10 chr10_8496144 0 8496144 A A A A A A A A G G G G A A A A A A G G
10 chr10_8501534 0 8501534 T T T T T T T T C C C C T T T T T T C C
10 chr10_8502758 0 8502758 G G G G G T G G G G G G G G G G G G G G
10 chr10_8510351 0 8510351 T T C C C C T T T T T T T T T T T T T T
10 chr10_8528914 0 8528914 C C C C C C C C T T T T C C C C C C T T
10 chr10_8535761 0 8535761 T T G G T T T T T T T T T T T T T T T T
10 chr10_8554130 0 8554130 C C C C C C C C C C C C C G C C C C C C
10 chr10_8571292 0 8571292 A A A A A A A A A C A A A A A A A A A A
10 chr10_8576972 0 8576972 G G G G G G A A G G G G G G G G G G G G
10 chr10_8590876 0 8590876 G G G G G G G G C G G G G G G G G G C C
10 chr10_8597330 0 8597330 G G G G G G G G A A A A G G G G G G A A
10 chr10_8617069 0 8617069 T T C C C T T T C C C C C C C C C C C C
10 chr10_8650305 0 8650305 G G C C C G G G G G G G G G G G G G G G
10 chr10_8651548 0 8651548 T T T T T T T T C T C T T T T T T T C C
10 chr10_8659041 0 8659041 T T T T T T T T C C C C T T T T T T C C
10 chr10_8660482 0 8660482 C C C C C C C C T T T T C C C C C C T T
10 chr10_8664146 0 8664146 C C C C C C C C T T T T C C C C C C T T
10 chr10_8674964 0 8674964 G G G G G G A A G G G G G G G G G G G G
10 chr10_8679559 0 8679559 C C C C C C C C C C C C C T C C C C C C
10 chr10_8691097 0 8691097 A A A A A A A A A A A A A A A A A T A A
10 chr10_8691509 0 8691509 G G G G G G G G A A A A G G G G G G A A
10 chr10_8699878 0 8699878 C C C C C C C C T T T T C C C C C C T T
10 chr10_8705456 0 8705456 T T C C T T T T T T T T T T T T T T T T
10 chr10_8711681 0 8711681 C C C C C C C C C C C C C C C C C T C C
10 chr10_8720686 0 8720686 G G G G G G G G G G G G G G C G G G G G
10 chr10_8721102 0 8721102 T T T T T T T T T T T T T T C T T T T T
10 chr10_8723483 0 8723483 C C A A A A A A A A A A A A A A A A A A
10 chr10_8728935 0 8728935 C C C C C C C C C C C C C C T T C C C C
10 chr10_8732635 0 8732635 A T A A A A A A A A A A A A A A A A A A
10 chr10_8733269 0 8733269 A A A A A A A A G G G G A A A A A A G G
10 chr10_8736202 0 8736202 T T T T T T T T T T T T T T C T T T T T
10 chr10_8737461 0 8737461 G G G G G G G G A A A A G G G G G G A A
10 chr10_8738091 0 8738091 C C C C C C C C T T T T C C C C C C T T
10 chr10_8743511 0 8743511 A A A A A A A A T T T T A A A A A A T T
10 chr10_8761225 0 8761225 G G G G G G G G G G G G A G G G G G G G
10 chr10_8771731 0 8771731 A A A A A A A A A G A G A A A A A A G G
10 chr10_8777467 0 8777467 C C A A A A C C A A A A A A A A A A A A
10 chr10_8781071 0 8781071 A A A A A A A A G G G G A A A A A A G G
10 chr10_8804071 0 8804071 A A G G G G A A G G G G G G G G G G G G
10 chr10_8810425 0 8810425 G G G G G G G G G G G G G G A G G G G G
10 chr10_8812665 0 8812665 C T C C C C C C C C C C C C C C C C C C
10 chr10_8815577 0 8815577 C T C C C C C C C C C C C C C C C C C C
10 chr10_8831680 0 8831680 A A A A A A A A G G G G A A A A A A G G
10 chr10_8833273 0 8833273 C C C C C T C C C C C C C C C C C C C C
10 chr10_8845774 0 8845774 C C C C C C C C C C C G C C C C C C C C
10 chr10_8870961 0 8870961 A A A A A A A A A A A A A A G G A A A A
10 chr10_8871265 0 8871265 C C T T C C C C C C C C C C C C C C C C
10 chr10_8874312 0 8874312 G G G G G G G G C C C C G G G G G G C C
10 chr10_8892350 0 8892350 A A G G G G A A A G A G G G G G G G G G
10 chr10_8902564 0 8902564 G G G G G G G G T T T T G G G G G G T T
10 chr10_8908935 0 8908935 C C C C C C C C T T T T C C C C C C T T
10 chr10_8926182 0 8926182 C C C C C C C C T T T T C C C C C C T T
10 chr10_8948320 0 8948320 A A A A A A A A A A A A A G A A A A A A
10 chr10_8949990 0 8949990 G G A G G G G G G G G G G G G G G G G G
10 chr10_8952690 0 8952690 T T T T T T T T T T G T T T T T T T T T
10 chr10_8955096 0 8955096 G G G G G G G G C C C C G G G G G G C C
10 chr10_8966882 0 8966882 A A G G G G A A G G G G G G G G G G G G
10 chr10_8968693 0 8968693 A A A A A A A A G G G G A A A A A A G G
10 chr10_8970166 0 8970166 A A A A A G A A A A A A A A A A A A A A
10 chr10_8970249 0 8970249 C C C C C G C C C C C C C C C C C C C C
10 chr10_8975394 0 8975394 C C C C C C C C T T T T C C C C C C T T
10 chr10_8975429 0 8975429 C C C C C C C C C C C C C C C G C C C C
10 chr10_8976738 0 8976738 C C C C C C C C C C C T C C C C C T C C
10 chr10_8981195 0 8981195 A A A A A A A A A A A A A T A A A A A A
10 chr10_8984003 0 8984003 G G G G G G G G C C C C G G G G G G C C
10 chr10_8994088 0 8994088 A A A A A A A A A A A A A A T T A A A A
10 chr10_9002535 0 9002535 C C T T C C C C C C C C C C C C C C C C
10 chr10_9006238 0 9006238 C C C C C C C C C C C C C C C T C C C C
10 chr10_9015264 0 9015264 G G G G G G G G G G G G G G A G G G G G
10 chr10_9041281 0 9041281 A A A A A A A A C C C C A A A A A A C C
10 chr10_9045981 0 9045981 A A A A A A A A G G G G A A A A A A G G
10 chr10_9048499 0 9048499 T T T T T T T T T T T T A T T T T T T T
10 chr10_9053256 0 9053256 A A A A A A A A A A A A T T A A A A A A
10 chr10_9059069 0 9059069 A G A A A A A A A A A A A A A A A A A A
10 chr10_9059127 0 9059127 C C C C C C C C C C C C C C A A C C C C
10 chr10_9064544 0 9064544 T T T T T T T T G G G G T T T T T T G G
10 chr10_9066880 0 9066880 G G G G A G G G G G G G G G G G G G G G
10 chr10_9081252 0 9081252 A A A A A A A A A A A A A G A A A A A A
10 chr10_9082377 0 9082377 C C C C G G C C C C C C C C C C C C C C
10 chr10_9086980 0 9086980 C C C C C C C C G G G G C C C C C C G G
10 chr10_9088056 0 9088056 C C C C C T C C C C C C C C C C C C C C
10 chr10_9092216 0 9092216 T T T T T T T T C C C C C C C C C C C C
10 chr10_9093921 0 9093921 C C C C C C C C C C C C C C T T C C C C
10 chr10_9097658 0 9097658 A A A A A A A A A A A A A A A A T T A A
10 chr10_9098676 0 9098676 C C C C C T C C C C C C C C C C C C C C
10 chr10_9099673 0 9099673 C C C C C C C C C C C C C T C T C C C C
10 chr10_9101040 0 9101040 G G G G G G G G G G G G A A G G A A G G
10 chr10_9104176 0 9104176 T T T T T T T T C C C C T T T T T T C C
10 chr10_9105861 0 9105861 C C C C C C C C T T T T C C C C C C T T
10 chr10_9110634 0 9110634 G G G G A G G G G G G G G G G G G G G G
10 chr10_9110757 0 9110757 T T T T T T T T C C C C T T T T T T C C
10 chr10_9113871 0 9113871 T T C C C C C C C C C C C C C C C C C C
10 chr10_9114469 0 9114469 G G G G G G G G A A A A G G G G G G A A
10 chr10_9118466 0 9118466 G G G G G G G G G G G G A G G G G G G G
10 chr10_9118696 0 9118696 G G G G G G G G G G G G G G G G G T G G
10 chr10_9128573 0 9128573 G G G G A G G G G G G G G G G G G G G G
10 chr10_9131929 0 9131929 T T T T T T T T T T T T T T T T C T T T
10 chr10_9133825 0 9133825 G G G G G G G G G G G G G G A A G G G G
10 chr10_9135295 0 9135295 G G G G G G G G A A A A G G G G G G A A
10 chr10_9139560 0 9139560 C C C C C C C C C C C C C T C C C C C C
10 chr10_9143729 0 9143729 G G G G G G G G C C C C G G G G G G C C
10 chr10_9146284 0 9146284 A A C C C C A A C C C C C C C C C C C C
10 chr10_9147265 0 9147265 A A A A A A A A G G G G A A A A A A G G
10 chr10_9151591 0 9151591 G G G G G G G G A A A A G G G G G G A A
10 chr10_9151889 0 9151889 G G G G G G G G C C C C C C C C C C C C
10 chr10_9155459 0 9155459 G G G G G G G G A A A A G G G G G G A A
10 chr10_9156293 0 9156293 A A A A A A A A G G G G A A A A A A G G
10 chr10_9159632 0 9159632 A A A A A A A A A A A A A G A A A A A A
10 chr10_9161367 0 9161367 T T T T T T T T C C C C C C C C C C C C
10 chr10_9162811 0 9162811 C C C C C C C C T T T T C C C C C C T T
10 chr10_9165023 0 9165023 C C C C C C C C C C C C C C C C T T C C
10 chr10_9167081 0 9167081 G G A A A G G G G G G G A A A A A A G G
10 chr10_9167750 0 9167750 G G A A A G G G G G G G A A A A A A G G
10 chr10_9176971 0 9176971 A A A A A A A A A A A A A T T T A A A A
10 chr10_9178265 0 9178265 G G G G G G G G G G G G G G C G G G G G
10 chr10_9178433 0 9178433 A A A A A A A A A A A A A A G G A A A A
10 chr10_9178593 0 9178593 A A G G G G A A A A A A G G G G G G A A
10 chr10_9178745 0 9178745 G G G G G G G G A A A A G G G G G G A A
10 chr10_9179105 0 9179105 G G G G G G G G A A A A G G G G G G A A
10 chr10_9179163 0 9179163 C C T T T T C C C C C C C C C C C C C C
10 chr10_9180219 0 9180219 T T T T T T T T T T G G T T T T T T T T
10 chr10_9182542 0 9182542 C C C C C C C C C C C C C C C C C T C C
10 chr10_9184677 0 9184677 A A A A A A A A A A A A A A A G A A A A
10 chr10_9185166 0 9185166 A A A C C C A A C C C C A A A A A A C C
10 chr10_9185293 0 9185293 A A A A A A A A A A A A T T A A A A A A
10 chr10_9187332 0 9187332 G G G G G G G G G G A A G G G G G G G G
10 chr10_9190724 0 9190724 G G G G G G G G C C C C G G G G G G C C
10 chr10_9193607 0 9193607 G G G G G G G G G G G G G G G G T T G G
10 chr10_9197343 0 9197343 C C C C C C C C C C C C C C C C C T C C
10 chr10_9206896 0 9206896 G G G G G G G G G G G G C G G G G G G G
10 chr10_9213465 0 9213465 G G G G G G G G G G G G A G G G G G G G
10 chr10_9214152 0 9214152 C C C C C C C C C C C C C T T T T T C C
10 chr10_9217409 0 9217409 A A A A A A A A G G G G A A A A A A G G
10 chr10_9223477 0 9223477 T T T T T T T T C C C C T T T T T T C C
10 chr10_9228928 0 9228928 T T T T T T T T C C C C T T T T T T C C
10 chr10_9233334 0 9233334 G G G G A G G G G G G G G G G G G G G G
10 chr10_9237984 0 9237984 A G G G G G G G G G G G G G G G G G G G
10 chr10_9238072 0 9238072 A A A A A A A A G G G G A A A A A A G G
10 chr10_9238147 0 9238147 A A A A A A A A A A A A C C C C C C A A
10 chr10_9240872 0 9240872 C C C C C C C C C G C C C C C C C C G G
10 chr10_9240912 0 9240912 C C C C C C C C C G C C C C C C C C G G
10 chr10_9243308 0 9243308 C C C C C C C C T T T T C C C C C C T T
10 chr10_9245586 0 9245586 A A A A A A A A A A A G A A A A A A A A
10 chr10_9250196 0 9250196 C C C C C C C C C C C C C C C G C C C C
10 chr10_9251763 0 9251763 C C C C C C C C T T T T C C C C C C T T
10 chr10_9252343 0 9252343 G G G G A G G G G G G G G G G G G G G G
10 chr10_9254598 0 9254598 C C C C C C C C C C C T C C C C C C C C
10 chr10_9256972 0 9256972 G G A G G G G G G G G G G G G G G G G G
10 chr10_9257700 0 9257700 C C C C C C C C C C C C C C C C T T C C
10 chr10_9262969 0 9262969 C G C C C C C C C C C C C C C C C C C C
10 chr10_9263535 0 9263535 C C C C C C C C T T C C C C C C C C T T
10 chr10_9264547 0 9264547 C C C C C C C C T T C T C C C C C C T T
10 chr10_9267248 0 9267248 A A A A A A A A A A A A A G A A A A A A
10 chr10_9271215 0 9271215 G G G G G G G G A G A G G G G G G G A A
10 chr10_9273020 0 9273020 A A A A A A A A G G G G A A A A A A G G
10 chr10_9279331 0 9279331 T T T T T T T T C C C C T T T T T T C C
10 chr10_9280390 0 9280390 C T C C C C C C C C C C C C C C C C C C
10 chr10_9285603 0 9285603 C C C C C C T T C C C C C C C C C C C C
10 chr10_9286637 0 9286637 G G G G G G G G G G G G G G C G G G G G
10 chr10_9288426 0 9288426 C C C C C C C C C T T T C C C C C C T T
10 chr10_9288487 0 9288487 C C C C C C C C C T C C C C C C C C T T
10 chr10_9290230 0 9290230 C C A A A A A A A A A A A A A A A A A A
10 chr10_9296131 0 9296131 G G A A G G G G G G G G G G G G G G G G
10 chr10_9297727 0 9297727 G G G G G G G G G G G G A G G G G G G G
10 chr10_9298079 0 9298079 G G G G G G G G A A A A G G G G G G A A
10 chr10_9300416 0 9300416 C C T T T T C C T T T T T T T T T T T T
10 chr10_9301701 0 9301701 A A A A G G A A A A A A A A A A A A A A
10 chr10_9304757 0 9304757 T T T T T T T T T T T T A T T T T T T T
10 chr10_9314534 0 9314534 A A A A A A A A A A A A A T A A A A A A
10 chr10_9318484 0 9318484 A A A A A A A A G G G G G G G G G G G G
10 chr10_9336274 0 9336274 T T T T T T T T T T T T C C C T T T T T
10 chr10_9340451 0 9340451 C C T T T T C C C C C C C C C C C C C C
10 chr10_9342573 0 9342573 C C C C A C C C C C C C C C C C C C C C
10 chr10_9342843 0 9342843 A A A A A A A A A A G G A A A A A A A A
10 chr10_9352703 0 9352703 G G G G G G G G C C C C G G G G G G C C
10 chr10_9353591 0 9353591 C C T T T T C C T T T T T T T T T T T T
10 chr10_9357379 0 9357379 A A A A A A A A C C C C A A A A A A C C
10 chr10_9359184 0 9359184 G G G G G G G G C C C C G G G G G G C C
10 chr10_9360140 0 9360140 A A A A A A A A G G G G A A A A A A G G
10 chr10_9361625 0 9361625 T T T T T T T T C C C C T T T T T T C C
10 chr10_9363383 0 9363383 T T T T T T T T C C C C T T T T T T C C
10 chr10_9372926 0 9372926 C C C C C C T T C C C C C C C C C C C C
10 chr10_9378733 0 9378733 G G A A A A G G G G G G G G G G G G G G
10 chr10_9384815 0 9384815 C C C C C C C C C C C T C C C C C C C C
10 chr10_9392078 0 9392078 C C C C C C C C C C C C C G G G C C C C
10 chr10_9393976 0 9393976 A A A A A A A A G G G G A A A A A A G G
10 chr10_9394287 0 9394287 C G C G C C C C C C C C C C C C C C C C
10 chr10_9400531 0 9400531 C C C C C C C C C C C C C C C C T T C C
10 chr10_9402859 0 9402859 T T A A A A T T A A A A A A A A A A A A
10 chr10_9403915 0 9403915 G G G G G G G G G G A A G G G G G G G G
10 chr10_9404202 0 9404202 C C C C C C C C C C C C A C C C C C C C
10 chr10_9406289 0 9406289 C C C C C T C C C C C C C C C C C C C C
10 chr10_9411838 0 9411838 A A A A A A A A A A A A A A G G A A A A
10 chr10_9413342 0 9413342 C C C C C C C C C C C T C C C C T T C C
10 chr10_9422490 0 9422490 G G G G G G G G T T T T G G G G G G T T
10 chr10_9423006 0 9423006 G G G G G G G G C C C C G G G G G G C C
10 chr10_9426239 0 9426239 G G G G G G G G A G A G G G G G G G G G
10 chr10_9444117 0 9444117 T T C C C C T T C C C C C C C C C C C C
10 chr10_9447790 0 9447790 C C C C C C C C T T T T C C C C C C T T
10 chr10_9449988 0 9449988 C C C C C C C C C C C C A A C C C C C C
10 chr10_9456950 0 9456950 C C C C C C C C C G C C C C C C C C C C
10 chr10_9464110 0 9464110 A A A A A A A A A A A A A A A A G G A A
10 chr10_9468825 0 9468825 T T T T T T T T G G G G T T T T T T G G
10 chr10_9472005 0 9472005 T T T T T T T T C T T T T T T T T T T T
10 chr10_9475535 0 9475535 G G G G G G G G G G G G G G G G T T G G
10 chr10_9475990 0 9475990 T T C C C C T T C C C C C C C C C C C C
10 chr10_9476240 0 9476240 C C C C C C C C T T T T C C C C C C T T
10 chr10_9481862 0 9481862 C C G G G G G G G G G G G G G G G G G G
10 chr10_9485928 0 9485928 G G G T G T G G G G G G G G G G G G G G
10 chr10_9492391 0 9492391 A A A A A A A A G G G G A A A A A A G G
10 chr10_9493042 0 9493042 C C C C C C C C G G G G C C C C C C G G
10 chr10_9508032 0 9508032 T T T T T T T T T T A T T T T T T T T T
10 chr10_9508053 0 9508053 A A G G G G G G G G G G G G G G G G G G
10 chr10_9522895 0 9522895 T T T T T T T T T T A T T T T T T T T T
10 chr10_9527153 0 9527153 A A A A A A A A A A A A G G A A A A A A
10 chr10_9527250 0 9527250 T T G G G G T T T T T T T T T T T T T T
10 chr10_9528300 0 9528300 T T T T T T T T C C C C T T T T T T C C
10 chr10_9550425 0 9550425 G G G G G G G G G G G G G G G G A A G G
10 chr10_9554599 0 9554599 T T T T T T T T C C C C T T T T T T C C
10 chr10_9554899 0 9554899 G G G G G G G G G G G G G G G G A A G G
10 chr10_9578230 0 9578230 A A A A A A A A A A A A A G A A A A A A
10 chr10_9578681 0 9578681 T T T T T T T T A A A A A A A A A A A A
10 chr10_9578692 0 9578692 A A A A A A A A G G G G A A A A A A G G
10 chr10_9595796 0 9595796 A A A A A A A A G G G G A A A A A A G G
10 chr10_9601867 0 9601867 C C C C C C C C G G G G C C C C C C G G
10 chr10_9602919 0 9602919 A A A A A A A A G G G G A A A A A A G G
10 chr10_9607001 0 9607001 G G G G G G G G A A A A G G G G G G A A
10 chr10_9608286 0 9608286 G G G G A A G G G G G G G G G G G G G G
10 chr10_9608975 0 9608975 C C C C C C C C C C C C C C C T C C C C
10 chr10_9609027 0 9609027 C C C T C C C C C C C C C C C C C C C C
10 chr10_9616769 0 9616769 A A G G G G A A G G G G G G G G G G G G
10 chr10_9634752 0 9634752 A A A A A A A A G G G G A A A A A A G G
10 chr10_9639226 0 9639226 G G G G G G G G C C C C G G G G G G C C
10 chr10_9643973 0 9643973 G G G G G G G G G G G G G G A G G G G G
10 chr10_9654356 0 9654356 G G A G G G G G G G G G G G G G G G G G
10 chr10_9656239 0 9656239 C C C C C C C C C C C C C T C C C C C C
10 chr10_9657311 0 9657311 C C C C C C C C C C C C A A C C C C C C
10 chr10_9663995 0 9663995 C C C C C C C C C C C T C C C C C C C C
10 chr10_9664036 0 9664036 G G G G G G G G G G G G A A A A A A G G
10 chr10_9672385 0 9672385 C C C C C C C C C C A C C C C C C C C C
10 chr10_9674177 0 9674177 G G G G G G G G G G G G G G A A G G G G
10 chr10_9674200 0 9674200 C C C C C C C C T T T T C C C C C C T T
10 chr10_9682526 0 9682526 A A A A A A A A A A A A C C C C C C A A
10 chr10_9688268 0 9688268 C C C C C C C C C C C C C C C C T T C C
10 chr10_9690812 0 9690812 A A A A A A A A G G G G G G G G G G G G
10 chr10_9692209 0 9692209 G G G G G G G G A G G G G G G G G G A A
10 chr10_9694705 0 9694705 G G G G G G G G C C C C C C C C C C C C
10 chr10_9700309 0 9700309 C T T T T T T T T T T T T T T T T T T T
10 chr10_9702130 0 9702130 A A A A A A A A G G A A A A A A A A G G
10 chr10_9702548 0 9702548 A A A A A A A A G G G G A A A A A A G G
10 chr10_9702726 0 9702726 A A G G G G A A G G G G G G G G G G G G
10 chr10_9704351 0 9704351 C C C C C C T T C C C C C C C C C C C C
10 chr10_9704574 0 9704574 G G G G G G G G G G G G A G G G G G G G
10 chr10_9704866 0 9704866 C C C C C C C C C C C C C C C T C C C C
10 chr10_9706474 0 9706474 C C C C C C C C C C C C C C C C T T C C
10 chr10_9716917 0 9716917 C C C C C C C C C C C C T T C C C C C C
10 chr10_9736682 0 9736682 A A G G G G A A A A A A A A A A A A A A
10 chr10_9737695 0 9737695 T T T T T T T T T T T T T T C T T T T T
10 chr10_9739069 0 9739069 G G G G G G G G G G G G G T G G G G G G
10 chr10_9745867 0 9745867 G G G G G G G G A A A A G G G G G G A A
10 chr10_9757364 0 9757364 A A A A A A A A G G G G A G A A A A G G
10 chr10_9761971 0 9761971 G G G G G G G G A G A G G G G G G G G G
10 chr10_9767941 0 9767941 T T T T T T T T C C C C T T T T T T C C
10 chr10_9769566 0 9769566 G T G T G T G G T T T T G T G T G T T T
10 chr10_9770257 0 9770257 C C T T T T C C C C C C C C C C C C C C
10 chr10_9773662 0 9773662 T T C C C C T T T T T T C C C C C C T T
10 chr10_9781288 0 9781288 T T T T T T T T C C C C T T T T T T C C
10 chr10_9803648 0 9803648 T T T T T T T T C C C C T T T T T T C C
10 chr10_9812822 0 9812822 A A A A A A A A A A A T A A A A A A A A
10 chr10_9812909 0 9812909 T T T T T T T T C C C C T T T T T T C C
10 chr10_9813323 0 9813323 A A A A A A G G A A A A A A A A A A A A
10 chr10_9813935 0 9813935 G G G G G G G G C C C C G G G G G G C C
10 chr10_9815697 0 9815697 T T T T T T T T C C C C C C C C C C C C
10 chr10_9818604 0 9818604 G G G G G G G G A G G G G G G G G G G G
10 chr10_9825058 0 9825058 G G G G G G G G G G G G A G G G G G G G
10 chr10_9827099 0 9827099 G G G G G G G G A A A A G G G G G G A A
10 chr10_9829718 0 9829718 G G G G G G G G G G G T G G G G G G G G
10 chr10_9831965 0 9831965 C C C C C C C C C C C C C C C T C C C C
10 chr10_9832848 0 9832848 T T T T T T T T T T T T T T T T C C T T
10 chr10_9841232 0 9841232 A A A A A A A A A A A A A G A A A A A A
10 chr10_9841997 0 9841997 T T T T T T T T C C C C T T T T T T C C
10 chr10_9845877 0 9845877 C C C C C C C C C C C C T T C T C C C C
10 chr10_9846435 0 9846435 A A A A A A A A G G G G A A A G A A G G
10 chr10_9851876 0 9851876 C C C G G G C C C C C C C C C C C C C C
10 chr10_9864956 0 9864956 G G G G G G G G A A A A G G G G G G A A
10 chr10_9879531 0 9879531 A A A G G G A A A A A A A A A A A A A A
10 chr10_9882646 0 9882646 C C C C C C C C C C C C C T C C C C C C
10 chr10_9887634 0 9887634 G G G G G G G G C C C C G G G G G G C C
10 chr10_9894163 0 9894163 G G G G G G G G G G G G A G G G G G G G
10 chr10_9903090 0 9903090 A A A G A A A A A A A A A A A A A A A A
10 chr10_9908223 0 9908223 G G G G G G G G A A A A G G G G G G A A
10 chr10_9908929 0 9908929 A A A A A A A A C C C C A A A A A A C C
10 chr10_9919538 0 9919538 A A G G G G A A G G G G G G G G G G G G
10 chr10_9927827 0 9927827 C C C C C C C C C C C C C C C C G G C C
10 chr10_9928664 0 9928664 C C C C C C C C C G C C C C C C C C C C
10 chr10_9936825 0 9936825 C C C C C C C C C C C C C C C C G G C C
10 chr10_9943590 0 9943590 A A G G G G A A A A A A A A A A A A A A
10 chr10_9945859 0 9945859 T T T T T T T T C C C C T T T T T T C C
10 chr10_9954005 0 9954005 C C C C C C C C C T C C C C C C C C C C
10 chr10_9960617 0 9960617 T T T T T T T T T T T T C C T T T T T T
10 chr10_9965903 0 9965903 A A G G G G A A G G G G G G G G G G G G
10 chr10_9966751 0 9966751 A A A A A A A A G G G G A A A A A A G G
10 chr10_9968032 0 9968032 C C C C C C T T C C C C C C C C C C C C
10 chr10_9974736 0 9974736 T T T T T T T T T T T T T T T T A A T T
10 chr10_9974886 0 9974886 A G G G G G G G G G G G G G G G G G G G
10 chr10_9975112 0 9975112 C C C C C C C C T T T T C C C C C C T T
10 chr10_9981510 0 9981510 C C C C C C C C C T C C C C C C C C T T
10 chr10_9982205 0 9982205 C C C C C C C C C C C T C C C C C C C C
10 chr10_9987521 0 9987521 T T G G T T T T T T T T T T T T T T T T
10 chr10_9988627 0 9988627 C C C C C T C C C C C C C C C C C C C C
10 chr10_9990384 0 9990384 C C C C C C C C C C C C C C C C T T C C
10 chr10_9991026 0 9991026 T T T T A A T T T T T T T T T T T T T T
10 chr10_9992364 0 9992364 C C G G G G C C C C C C C C C C C C C C
10 chr10_9996264 0 9996264 T T T T T T C C T T T T T T T T T T T T
10 chr10_10000854 0 10000854 C C A A A A A A A A A A A A A A A A A A
10 chr10_10003325 0 10003325 A A A A A A A A G G G G A A A A A A G G
10 chr10_10007408 0 10007408 T T T T T T T T T T T T T T T T C C T T
10 chr10_10011164 0 10011164 A A A A A A A A A A A A A G A A A A A A
10 chr10_10029896 0 10029896 T T T T T T T T C C C C T T T T T T C C
10 chr10_10033429 0 10033429 T T T T T T T T T T T T G T T T T T T T
10 chr10_10036081 0 10036081 C C C C C C C C C C C C C C C G C C C C
10 chr10_10039541 0 10039541 A A A A A A A A G G G G A A A A A A G G
10 chr10_10042761 0 10042761 A A A A A A A A G G G G A A A A A A G G
10 chr10_10043359 0 10043359 A G A A A A A A A A A A A A A A A A A A
10 chr10_10044714 0 10044714 A A G G G G A A G G G G G G G G G G G G
10 chr10_10060286 0 10060286 G G G G G G A A G G G G G G G G G G G G
10 chr10_10060431 0 10060431 G G G G G G G G T T T T G G G G G G T T
10 chr10_10076079 0 10076079 A A A A A G A A A A A A A A A A A A A A
10 chr10_10078068 0 10078068 C C C C C C C C T T T T C C C C C C T T
10 chr10_10083012 0 10083012 G G G G G G G G A A A A G G G G G G A A
10 chr10_10083398 0 10083398 A A A A A A A A G G G G A A A A A A G G
10 chr10_10088461 0 10088461 G G G G G G G G G G C C G G G G G G G G
10 chr10_10093138 0 10093138 C C C C C C C C C C C T C C C C C C C C
10 chr10_10095039 0 10095039 A A G G G G A A A A A A A A A A A A A A
10 chr10_10101811 0 10101811 A A A A A A A A G G G G A A A A A A G G
10 chr10_10103717 0 10103717 G G G G G G G G T T G T G G G G G G G G
10 chr10_10103824 0 10103824 G G G G G G G G G G A G G G G G G G G G
10 chr10_10110810 0 10110810 T T T T C T T T T T T T T T T T T T T T
10 chr10_10111835 0 10111835 A A A A A A A A G G G G A A A A A A G G
10 chr10_10125936 0 10125936 C C C C C C C C C G C G C C C C C C G G
10 chr10_10129084 0 10129084 C C C C C C C C T T C T C C C C C C T T
10 chr10_10151120 0 10151120 A A A A A A A A G G A A A A A A A A A A
10 chr10_10157132 0 10157132 G G G G G G G G G G G G A G G G G G G G
10 chr10_10159037 0 10159037 G G G G G G G G A A A G G G G G G G A A
10 chr10_10166205 0 10166205 A G G G G G G G G G G G G G G G G G G G
10 chr10_10169906 0 10169906 C C C C C C C C T T T T C C C C C C T T
10 chr10_10170359 0 10170359 G G G G G G G G G G A G G G G G G G G G
10 chr10_10173535 0 10173535 T T T T T T T T T T C T T T T T T T T T
10 chr10_10178883 0 10178883 A A C C C C A A A A A A A A A A A A A A
10 chr10_10178941 0 10178941 A A A A A A A A A A A A A A A T A A A A
10 chr10_10192553 0 10192553 T T C C C C C C C C C C C C C C C C C C
10 chr10_10199403 0 10199403 C C C C C C C C A A A A C C C C C C A A
10 chr10_10201687 0 10201687 A A C C C C A A C C C C C C C C C C C C
10 chr10_10208716 0 10208716 C C C C A C C C C C C C C C C C C C C C
10 chr10_10212449 0 10212449 C C C C C C C C C C C C C T C C C C C C
10 chr10_10218245 0 10218245 G G G G G G G G A A A A G G G G G G A A
10 chr10_10219264 0 10219264 G G A A A G G G G G G G G G G G G G G G
10 chr10_10219616 0 10219616 T T T T G T T T T T T T T T T T T T T T
10 chr10_10220979 0 10220979 T T C C C T T T T T T T T T T T T T T T
10 chr10_10222575 0 10222575 T T T T T T T T C C C C T T T T T T C C
10 chr10_10225519 0 10225519 A A A A A A A A G G G G A A A A A A G G
10 chr10_10232940 0 10232940 T T T T T T T T C C C C T T T T T T C C
10 chr10_10238093 0 10238093 G G A A A A G G G G G G G G G G G G G G
10 chr10_10239555 0 10239555 G G G G G G G G A A A A G G G G G G A A
10 chr10_10239892 0 10239892 C C C C C C C C T T T T C C C C C C T T
10 chr10_10243333 0 10243333 C C T T T T C C C C C C C C C C C C C C
10 chr10_10244277 0 10244277 G G G G G G G G A A G G A G G G G G G G
10 chr10_10246997 0 10246997 A A A A A A A A G G G G A A A A A A G G
10 chr10_10250524 0 10250524 G G G G G G G G G G G G A G G G G G G G
10 chr10_10253075 0 10253075 C C C C C C C C T T T T C C C C C C T T
10 chr10_10266567 0 10266567 C C C C C C C C C C C C G G G G C C C C
10 chr10_10266794 0 10266794 C C C C C C C C T T C C C C C C C C C C
10 chr10_10288687 0 10288687 T T T T T T T T C C C C T T T T T T C C
10 chr10_10290088 0 10290088 A A A A A A A A C C C C A A A A A A C C
10 chr10_10293399 0 10293399 A A A A A A A A A A A A A A A A A G A A
10 chr10_10297981 0 10297981 G G C C C C G G C C C C C C C C C C C C
10 chr10_10301428 0 10301428 A A A A A A A A C C C C A A A A A A C C
10 chr10_10306749 0 10306749 C C C C C C C C C C C C T T C C C C C C
10 chr10_10313944 0 10313944 A A A A A A A A G G G G A A A A A A G G
10 chr10_10316533 0 10316533 G G G G G G G G G G C G G G G G G G G G
10 chr10_10325399 0 10325399 A A A A A A A A A A A G A A A A A A A A
10 chr10_10331473 0 10331473 T T T T T T T T T T T T T T C T T T T T
10 chr10_10332613 0 10332613 G G G G G G G G G G G G A A A A G G G G
10 chr10_10334119 0 10334119 G G T T T T G G T T T T T T T T T T T T
10 chr10_10341837 0 10341837 G G G G G G G G C C C G G G G G G G G G
10 chr10_10342453 0 10342453 G G G G G G G G T T T T G G G G G G T T
10 chr10_10342531 0 10342531 T T T T T T T T C C C C T T T T T T C C
10 chr10_10343445 0 10343445 A G A A A A G G A A A A A A A A A A A A
10 chr10_10343540 0 10343540 T T T T T T T T C C C C T T T T T T C C
10 chr10_10348120 0 10348120 C C C C C C C C C C C C C C C T C C C C
10 chr10_10349151 0 10349151 G G G G G G G G T T T T G G G G G G T T
10 chr10_10350018 0 10350018 G G G G G G G G G G G G G G A G G G G G
10 chr10_10352123 0 10352123 G G G G G G G G G G A G G G G G G G G G
10 chr10_10357382 0 10357382 A A A A A A A A C C C C A A A A A A C C
10 chr10_10363962 0 10363962 A A A A A A A A T T T T A A A A A A T T
10 chr10_10366645 0 10366645 C C C C C C C C T T T T C C C C C C T T
10 chr10_10367931 0 10367931 A A A A A A A A A A A G A A A A A A A A
10 chr10_10369868 0 10369868 G G G G G G G G A A A A G G G G G G A A
10 chr10_10370987 0 10370987 T T T T T T T T C C C C T T T T T T C C
10 chr10_10371633 0 10371633 C T C C C C C C C C C C C C C C C C C C
10 chr10_10373799 0 10373799 C C C C C C C C C C C C C T C C C C C C
10 chr10_10382091 0 10382091 A A G G G G G G G G G G G G G G G G G G
10 chr10_10390160 0 10390160 C C C C C C C C C C C C C T C C C C C C
10 chr10_10392359 0 10392359 C C C C C C C C C C C C C C C C C T C C
10 chr10_10394650 0 10394650 T T C C C C T T T T T T T T T T T T T T
10 chr10_10397174 0 10397174 A A A A A A A A G G G G A A A A A A G G
10 chr10_10397709 0 10397709 C C T T C C C C C C C C C C C C C C C C
10 chr10_10405488 0 10405488 C C C C C C C C C C C C C C C T C C C C
10 chr10_10406547 0 10406547 A A A A A A A A G G A A A A A A A A A A
10 chr10_10408571 0 10408571 C C C C C C C C C C C C C C C C C T C C
10 chr10_10408764 0 10408764 C C C C C C C C C C C C C C C C T T C C
10 chr10_10411326 0 10411326 T T T T T T T T T T T T T T T T C C T T
10 chr10_10411835 0 10411835 A A A A A A A A G G G G A A A A A A G G
10 chr10_10411848 0 10411848 C C C C C C C C C C C C C C C C A C C C
10 chr10_10415147 0 10415147 A C C C C C A A C C C C C C C C C C C C
10 chr10_10415211 0 10415211 C C C C C C C C T T T T C C C C C C T T
10 chr10_10419226 0 10419226 A A A A A A A A G G G G A A A A A A G G
10 chr10_10423288 0 10423288 C C C C C C C C C C C C C C T T C C C C
10 chr10_10427716 0 10427716 T T C C T T C C T T T T T T T T T T T T
10 chr10_10428020 0 10428020 T T T T T T T T C C C C T T T T T T C C
10 chr10_10429033 0 10429033 A A G G G G A A G G G G G G G G G G G G
10 chr10_10432648 0 10432648 C C C C C C C C C C C C C T C C C C C C
10 chr10_10434086 0 10434086 A A A A A A A A A A A A A T A A A A A A
10 chr10_10436463 0 10436463 T T T T T T T T T T T T C T T T T T T T
10 chr10_10439424 0 10439424 C C C C C C C C T T T T C C C C C C T T
10 chr10_10441599 0 10441599 C C C C C C C C T T T T T T T T T T T T
10 chr10_10442227 0 10442227 C G C C C C C C C C C C C C C C C C C C
10 chr10_10450516 0 10450516 T T T T T T T T C C C C T T T T T T C C
10 chr10_10456210 0 10456210 G G G G G G A A G G G G G G G G G G G G
10 chr10_10456365 0 10456365 C C C C C C C C T T T T C C C C C C T T
10 chr10_10459827 0 10459827 T T A A A A T T A A A A A A A A A A A A
10 chr10_10460660 0 10460660 C C C C C C C C A A A A C C C C C C A A
10 chr10_10465752 0 10465752 T T T T T T T T G G G G T T T T T T G G
10 chr10_10466539 0 10466539 A A A A A A A A G G G G A A A A A A G G
10 chr10_10467205 0 10467205 T T T T T T T T T T T T T T C T T T T T
10 chr10_10467664 0 10467664 A A A A A A A A C C C C A A A A A A C C
10 chr10_10471234 0 10471234 T T T T T T T T C C C C T T T T T T C C
10 chr10_10471753 0 10471753 G G G G G G A A G G G G G G G G G G G G
10 chr10_10475945 0 10475945 A A A A A A A A G G A G A A A A A A A A
10 chr10_10478296 0 10478296 A A A A A A A A C C A C A A A A A A A A
10 chr10_10482136 0 10482136 C C C C C C C C T T T T C C C C C C T T
10 chr10_10488184 0 10488184 G G A A A A G G A A A A A G A A A A A A
10 chr10_10489269 0 10489269 A A A A A A A A G G G G A A A A A A G G
10 chr10_10492492 0 10492492 C C C C C C C C C C C C C C G G C C C C
10 chr10_10496523 0 10496523 T T T T T T T T G G G T T T T T T T G G
10 chr10_10504698 0 10504698 T T T T T T T T G G G G T T T T T T G G
10 chr10_10507418 0 10507418 A A A A A A A A G G G G A A A A A A G G
10 chr10_10508779 0 10508779 G G G G G G G G G G G G C C G G G G G G
10 chr10_10516062 0 10516062 A A A A A A A A A A A A A G A A A A A A
10 chr10_10528824 0 10528824 C C A A A A C C A A A A A A A C A A A A
10 chr10_10540250 0 10540250 C C C C C C C C C C C C C G C C C C C C
10 chr10_10545616 0 10545616 G G G G G G G G G G G G C G C C C C G G
10 chr10_10546651 0 10546651 A A A A A A A A A A A A A A A T A A A A
10 chr10_10546865 0 10546865 C C C C C C C C C C C C C C T T C C C C
10 chr10_10557626 0 10557626 C C C C C C C C C C C C C C C T C C C C
10 chr10_10558151 0 10558151 C C C C C C C C T T T T C C C C C C T T
10 chr10_10561618 0 10561618 G G A A A G G G G G G G G G G G G G A A
10 chr10_10562232 0 10562232 T T T T C T T T T T T T T T T T T T T T
10 chr10_10574545 0 10574545 C C C C C C C C G G G G C C C C C C G G
10 chr10_10587090 0 10587090 C C C C C C C C G G G G C C C C C C G G
10 chr10_10588862 0 10588862 C T T T T T T T T T T T T T T T T T T T
10 chr10_10594535 0 10594535 A A A A A A A A A A A A G G A A A A A A
10 chr10_10599954 0 10599954 C C C C C C C C C C C C C C A C C C C C
10 chr10_10613020 0 10613020 C C A A A C C C C C C C C C C C C C C C
10 chr10_10623940 0 10623940 G G C C C C G G C C C C C C C C C C C C
10 chr10_10624277 0 10624277 G G G G G G G G G G A G G G G G G G G G
10 chr10_10628766 0 10628766 C C C C C C C C T T T T C C C C C C T T
10 chr10_10629282 0 10629282 A A A A A A A A G G G G A A A A A A G G
10 chr10_10630548 0 10630548 A A A A A A A A A A A A A G A A A A A A
10 chr10_10637444 0 10637444 A A A A A A A A G G G G A A A A A A G G
10 chr10_10647936 0 10647936 A A A A A A A A G G A A A A A A A A A A
10 chr10_10657004 0 10657004 G G G T G G G G G G G G G G G G G G G G
10 chr10_10668886 0 10668886 A A A A A A A A A A A A A G G G A A A A
10 chr10_10669388 0 10669388 G G G G G G G G C C C C G G G G G G C C
10 chr10_10672363 0 10672363 C C C C C C C C C C C C C T C C C C C C
10 chr10_10674189 0 10674189 C C C C C C C C C C C C C C T T C C C C
10 chr10_10677043 0 10677043 T T C C T T T T T T T T T T T T T T T T
10 chr10_10685199 0 10685199 T T T T T T T T C C C C T T T T T T C C
10 chr10_10693814 0 10693814 T T T T C C T T T T T T T T T T T T T T
10 chr10_10707334 0 10707334 A A A A G G A A A A A A A A A A A A A A
10 chr10_10707436 0 10707436 T T T T T T T T G G G G T T T T T T G G
10 chr10_10714028 0 10714028 G G G G G G G G G G G G G G G G A G G G
10 chr10_10719161 0 10719161 G G G G G G G G G G A A G G G G G G A A
10 chr10_10719410 0 10719410 G G G G G G G G G G G G A G G G G G G G
10 chr10_10719472 0 10719472 T T T T T T T T C C C C T T T T T T C C
10 chr10_10720087 0 10720087 A A A A A A A A G G G G A A A A A A G G
10 chr10_10720487 0 10720487 C T C C C C C C C C C C C C C C C C C C
10 chr10_10720541 0 10720541 C C C C C C C C C C C T C C C C C C C C
10 chr10_10722121 0 10722121 C C C C C C C C C C C T C C C C C C C C
10 chr10_10722305 0 10722305 G G G G G G G G G G G G G G G G A G G G
10 chr10_10723121 0 10723121 C C T T T T C C C C C C C C C C C C C C
10 chr10_10733117 0 10733117 A A G G G G A A G G G G G G G G G G G G
10 chr10_10733751 0 10733751 C C C C C T C C C C C C C C C C C C C C
10 chr10_10737239 0 10737239 G G G G G G G G G G C G G G G G G G G G
10 chr10_10743644 0 10743644 G G A A A A G G G G G G G G G G G G G G
10 chr10_10770166 0 10770166 C C T T T T T T T T T T T T T T T T T T
10 chr10_10774063 0 10774063 G G C C C C G G G G G G G G G G G G G G
10 chr10_10785073 0 10785073 A A A A A A A A C C C C A A A A A A C C
10 chr10_10789788 0 10789788 C C C C C C C C T T T T C C C C C C T T
10 chr10_10796199 0 10796199 G G G G A G G G G G G G G G G G G G G G
10 chr10_10798232 0 10798232 C C C C C C C C C C C C C T C C C C C C
10 chr10_10798247 0 10798247 T T T T T T T T T T T T T T C C T T T T
10 chr10_10800015 0 10800015 T T T T T T T T G G G G T T T T T T G G
10 chr10_10805838 0 10805838 C C C C C C C C C C C C C C T T C C C C
10 chr10_10805941 0 10805941 A A G G G G A A A A A A A A A A A A A A
10 chr10_10814554 0 10814554 C C C C C C C C C C C C C C C C C T C C
10 chr10_10815671 0 10815671 A A A A A A A A A A A A A C A A C C A A
10 chr10_10825747 0 10825747 C C C C C C C C C C C C C T C C C C C C
10 chr10_10826817 0 10826817 A A A A A A A A G G G G A A A A A A G G
10 chr10_10829826 0 10829826 G G G G G G G G G G G G G G A G G G G G
10 chr10_10833540 0 10833540 G G G G G G G G G G G G G T G G G G G G
10 chr10_10834248 0 10834248 G G G G G G G G A A A A G G G G G G A A
10 chr10_10837002 0 10837002 G G G G G G G G G G G G A A A A A A G G
10 chr10_10839398 0 10839398 C C C C C C C C C C C T C C C C C C C C
10 chr10_10843929 0 10843929 C C C C C C C C T T T T C C C C C C T T
10 chr10_10848277 0 10848277 C T C C C C T T C C C C C C C C C C C C
10 chr10_10853122 0 10853122 T T C C C C T T C C C C C C C C C C C C
10 chr10_10863826 0 10863826 T T G G G G T T G G G G G G G G G G G G
10 chr10_10900047 0 10900047 G G G G G G G G G G G G G G G G A G G G
10 chr10_10901459 0 10901459 C C C C C C C C C C C C C T C C C C C C
10 chr10_10907907 0 10907907 T T T T T T T T C C C C C T C C T T C C
10 chr10_10908359 0 10908359 G G G G G G G G G G G G G G A A G G G G
10 chr10_10912344 0 10912344 A A A A A A A A A A A A A T A A A A A A
10 chr10_10913627 0 10913627 G G G G G G G G G G G G C G G G G G G G
10 chr10_10917861 0 10917861 A A A A A A A A T T A A A A A A A A A A
10 chr10_10917916 0 10917916 C C C C C C C C C C C C C C C C T T C C
10 chr10_10922183 0 10922183 T T T T T T T T C C C C T T T T T T C C
10 chr10_10925476 0 10925476 T T T T T T T T T T T T T T T T C T T T
10 chr10_10928745 0 10928745 T T T T T T T T G G G G T T T T T T G G
10 chr10_10938659 0 10938659 A G G G G G G G G G G G G G G G G G G G
10 chr10_10939351 0 10939351 A G G G G G G G G G G G G G G G G G G G
10 chr10_10940970 0 10940970 A A A A A A A A A A A A A G A A G G A A
10 chr10_10942734 0 10942734 A A A A A A A A G G G G A A A A A A G G
10 chr10_10951382 0 10951382 A A G G G G A A G G G G G G G G G G G G
10 chr10_10954163 0 10954163 G G G G G G G G C C C C G G G G G G C C
10 chr10_10955244 0 10955244 T T T T T T T T T T T T T T C C T T T T
10 chr10_10956003 0 10956003 C C C C C C C C C C C C C C C T C C C C
10 chr10_10961091 0 10961091 A A A A A A A A G G G G A A A A A A G G
10 chr10_10972347 0 10972347 C C C C C C C C C C C C C T C C C C C C
10 chr10_10982376 0 10982376 A A A A A A A A G G G G A A A A A A G G
10 chr10_11012446 0 11012446 T T T T T T T T T T T T T T T T A T T T
10 chr10_11015754 0 11015754 G G G G G G G G G G G G A G G G G G G G
10 chr10_11027618 0 11027618 A A G G G G A A A A A A A A A A A A A A
10 chr10_11030342 0 11030342 A A A A A A A A G G G G A A A A A A G G
10 chr10_11031701 0 11031701 G G G G G G G G A A A G G G G G G G G G
10 chr10_11031873 0 11031873 T T T T T T T T T T T T T T T T C C T T
10 chr10_11045292 0 11045292 C C C C C C C C T T T T C C C C C C T T
10 chr10_11046462 0 11046462 G G G G G G G G A A A A G G G G G G A A
10 chr10_11060280 0 11060280 G G G G G G G G C C C C G G G G G G C C
10 chr10_11064484 0 11064484 G G G G G G G G G G G G G G G G A A G G
10 chr10_11065660 0 11065660 G G G G G G G G G G G G G G G G A A G G
10 chr10_11065897 0 11065897 C C C C C C C C T T T T C C C C C C T T
10 chr10_11067381 0 11067381 C C C C C C C C T T T T C C C C C C T T
10 chr10_11069890 0 11069890 A A A A G G A A A A A A A A A A A A A A
10 chr10_11075106 0 11075106 C C C C C C C C C C C C T T T T C C C C
10 chr10_11075492 0 11075492 C C C C C C C C C C C C C C C T C C C C
10 chr10_11076270 0 11076270 A A A A G G A A A A A A A A A A A A A A
10 chr10_11078368 0 11078368 A A A A A A A A A A A A A A A G A A A A
10 chr10_11081219 0 11081219 C C C C C C C C C C C C C C C C C T C C
10 chr10_11082174 0 11082174 A A A A A A A A G G G G A A A A A A G G
10 chr10_11083855 0 11083855 C C C C C C C C C C C C C C T T C C C C
10 chr10_11085754 0 11085754 C C C C T T C C C C C C C C C C C C C C
10 chr10_11087990 0 11087990 C C C C C C C C G G G G C C C C C C G G
10 chr10_11089275 0 11089275 A A A A A A A A G G G G A A A A A A G G
10 chr10_11089982 0 11089982 A A A A A A A A C C C C A A A A A A C C
10 chr10_11090481 0 11090481 T T T T T T T T T T T T T T T T C C T T
10 chr10_11092065 0 11092065 A A A A A A A A G G G G A A A A A A G G
10 chr10_11092535 0 11092535 A A A A G G A A A A A A A A A A A A A A
10 chr10_11095013 0 11095013 T T C C C C T T C C C C C C C C C C C C
10 chr10_11095263 0 11095263 C C C C C T C C C C C C C C C C C C C C
10 chr10_11095735 0 11095735 A A A A A A A A A A A A A A G G A A A A
10 chr10_11105949 0 11105949 C C C C C C C C C C C C T T C C C C C C
10 chr10_11106044 0 11106044 A A A A A A A A T T T T A A A A A A T T
10 chr10_11107060 0 11107060 T T C C C C T T C C C C C C C C C C C C
10 chr10_11113085 0 11113085 C C C C C T C C C C C C C C C C C C C C
10 chr10_11115799 0 11115799 C C C C C C C C C C A C C C C C C C C C
10 chr10_11116209 0 11116209 C C C C C C C C T T T T C C C C C C T T
10 chr10_11118160 0 11118160 C C C C C C C C G G G G C C C C C C G G
10 chr10_11124536 0 11124536 C C C C C C C C C C C C T T C C C C C C
10 chr10_11133605 0 11133605 G G G G A A G G G G G G G G G G G G G G
10 chr10_11134767 0 11134767 C C C C C C C C T T T T C C C C C C T T
10 chr10_11140754 0 11140754 G G G G G G C C G G G G G G G G G G G G
10 chr10_11146312 0 11146312 T T T T T T T T T T T T C C T T T T T T
10 chr10_11149389 0 11149389 A A A A A A A A A A A A A A G G A A A A
10 chr10_11151428 0 11151428 A A A A A A A A A A A A G G A A A A A A
10 chr10_11151613 0 11151613 C C T T T T C C C C C C C C C C C C C C
10 chr10_11159876 0 11159876 T T T T T T T T T T T T T T C C T T T T
10 chr10_11164345 0 11164345 G G G G G G G G C C C C G G G G G G C C
10 chr10_11165675 0 11165675 C C T T T T C C C C C C C C C C C C C C
10 chr10_11171295 0 11171295 C C C C C C C C C C C C C C C C A C C C
10 chr10_11173104 0 11173104 G G G G G G G G G G G G C C G G G G G G
10 chr10_11181769 0 11181769 T T T T T T T T T T C T T T T T T T T T
10 chr10_11191505 0 11191505 C C C C C C C C C C C C C C C C A C C C
10 chr10_11197849 0 11197849 A A A A A A A A C C C C C C C C C C C C
10 chr10_11219025 0 11219025 G G G G G G G G G G A G G G G G G G G G
10 chr10_11219127 0 11219127 C T C C C C C C C C C C C C C C C C C C
10 chr10_11222888 0 11222888 A A A A A A A A G G G G A A A A A A G G
10 chr10_11226892 0 11226892 G G G G G T G G G G G G G G G G G G G G
10 chr10_11235046 0 11235046 G G G G G G G G G G A G G G G G G G G G
10 chr10_11235446 0 11235446 A A A A A A A A A A A G A A A A A A A A
10 chr10_11250409 0 11250409 G G G G G G G G G G G G G G G G A A G G
10 chr10_11253037 0 11253037 A A A A A A A A G G G G A A A A A A G G
10 chr10_11254909 0 11254909 T T T T T T T T T T G G T T T T T T T T
10 chr10_11282793 0 11282793 C C C C C C C C C C C C C C C C A A C C
10 chr10_11291034 0 11291034 C C C C C T C C C C C C C C C C C C C C
10 chr10_11292414 0 11292414 T T T T C C T T T T T T T T T T T T T T
10 chr10_11296043 0 11296043 G G G G A G G G G G G G G G G G G G G G
10 chr10_11296562 0 11296562 C T C C C C C C C C C C C C C C C C C C
10 chr10_11307039 0 11307039 T T T T T T T T T T T T T T C T T T T T
10 chr10_11308488 0 11308488 T T T T T T T T C C C C T T T T T T C C
10 chr10_11310281 0 11310281 C C C C C C C C C C C T C C C C C C C C
10 chr10_11313650 0 11313650 T T T T T T T T T T T T G T T T T T T T
10 chr10_11324767 0 11324767 C C C C C C C C C C C C C C C C G G C C
10 chr10_11335764 0 11335764 A A A A A A A A T T T T A A A A A A T T
10 chr10_11341358 0 11341358 A A A A A A A A G G G G A A A A A A G G
10 chr10_11342302 0 11342302 G G G G A G G G G G G G G G G G G G G G
10 chr10_11347427 0 11347427 C C C C C C T T T T C T C C C C C C C C
10 chr10_11347934 0 11347934 C C T T C C C C C C C C C C C C C C C C
10 chr10_11348518 0 11348518 A A A A A C A A A A A A C C A A A A A A
10 chr10_11350783 0 11350783 A A A A A A A A G G G G A A A A A A G G
10 chr10_11358329 0 11358329 T T T T T T C C T T T T T T T T T T T T
10 chr10_11359598 0 11359598 A A A A C C A A A A A A A A A A A A A A
10 chr10_11372042 0 11372042 A A A A T T A A A A A A A A A A A A A A
10 chr10_11372972 0 11372972 G G A A G G G G G G G G G G G G G G G G
10 chr10_11385649 0 11385649 T T T T A A T T T T T T T T T T T T T T
10 chr10_11389882 0 11389882 C C C C C C C C C C C C C C C T C C C C
10 chr10_11395557 0 11395557 A A A A A A A A A A A A G G G G A A A A
10 chr10_11396421 0 11396421 C T T T T T T T T T T T T T T T T T T T
10 chr10_11398754 0 11398754 C C C C C C C C C C C C A C C C C C C C
10 chr10_11399498 0 11399498 T T C T T T T T T T T T T T T T T T T T
10 chr10_11401584 0 11401584 G G G G T T G G G G G G G G G G G G G G
10 chr10_11413837 0 11413837 T T T T T T T T C C C C T T T T T T C C
10 chr10_11423201 0 11423201 A A A A A A A A A A A A A A A A G G A A
10 chr10_11423474 0 11423474 C C C C C C C C T T C T C C C C C C C C
10 chr10_11425963 0 11425963 G G G G G T G G G G G G G G G G G G G G
10 chr10_11426461 0 11426461 A A A A A A A A G G G G A A A A A A G G
10 chr10_11426638 0 11426638 T T T T T T T T T T T T C C C C T T T T
10 chr10_11428211 0 11428211 G G A A G G G G G G G G G G G G G G G G
10 chr10_11428475 0 11428475 A A A A A A A A C C C C A A A A A A A A
10 chr10_11429936 0 11429936 G G A A G G G G G G G G G G G G A A G G
10 chr10_11439611 0 11439611 C C T T T T T T T T T T T T T T T T T T
10 chr10_11442065 0 11442065 G G G G A A G G G G G G G G G G G G G G
10 chr10_11442463 0 11442463 C C C C C C C C A A A A C C C C C C A A
10 chr10_11444261 0 11444261 T T A A T T T T T T T T T T T T T T T T
10 chr10_11454255 0 11454255 A A A A A A A A A A A A A A A A G G A A
10 chr10_11461108 0 11461108 G G A A A A G G G G A A A A A A A A A A
10 chr10_11464840 0 11464840 A A G G G G A A G G G G G G G G G G G G
10 chr10_11465045 0 11465045 G G G G G G G G G G G G C G G G G G G G
10 chr10_11468600 0 11468600 C C C C C C C C G G G G C C C C C C G G
10 chr10_11469375 0 11469375 C C C C C C C C T T C T C C C C C C T T
10 chr10_11477833 0 11477833 C C C C C C C C T T T T C C C C C C T T
10 chr10_11487792 0 11487792 G G G G G G G G G G G G A A G G G G G G
10 chr10_11491972 0 11491972 T T T T A A T T T T T T T T T T T T T T
10 chr10_11495699 0 11495699 A A G G A A A A A A A A A A A A A A A A
10 chr10_11497730 0 11497730 T T C C C C T T C C C C C C C C C C C C
10 chr10_11503957 0 11503957 G G A G G G G G G G G G G G G G G G G G
10 chr10_11510120 0 11510120 A A A A A A A A C C C C A A A A A A C C
10 chr10_11514360 0 11514360 C C T T C C C C C C C C C C C C C C C C
10 chr10_11529870 0 11529870 T T T T T T T T T T C T T T T T T T T T
10 chr10_11531349 0 11531349 G G G G A A G G G G G G G G G G G G G G
10 chr10_11534573 0 11534573 C C C C C C C C G G G G C C C C C C G G
10 chr10_11539014 0 11539014 G G G G G G G G G G G G A A G G G G G G
10 chr10_11542271 0 11542271 G G G G C C G G G G G G G G G G G G G G
10 chr10_11549875 0 11549875 C C C C C C C C C C C T C C C C C C C C
10 chr10_11564894 0 11564894 A A G G G G A A G G G G G G G G G G G G
10 chr10_11565054 0 11565054 G G G G T T G G G G G G G G G G G G G G
10 chr10_11565743 0 11565743 G G A G G G G G G G G G G G G G G G G G
10 chr10_11574736 0 11574736 A A A A A A A A A A A A C C A A A A A A
10 chr10_11576097 0 11576097 T T G G G G G G G G G G G G G G G G G G
10 chr10_11577699 0 11577699 C C C C C C C C G G G G C C C C C C G G
10 chr10_11578054 0 11578054 T T C C C C T T C C C C C C C C C C C C
10 chr10_11580329 0 11580329 A A G G A A A A A A A A A A A A A A A A
10 chr10_11580984 0 11580984 G G G G A A G G G G G G G G G G G G G G
10 chr10_11587051 0 11587051 A A A A A A G G A A A A A A A A A A A A
10 chr10_11587271 0 11587271 G G A A A A A A A A A A A A A A A A A A
10 chr10_11589235 0 11589235 C C C C C C C C T T T T C C C C C C T T
10 chr10_11591119 0 11591119 T T T T T T T T C C C C T T T T T T C C
10 chr10_11591689 0 11591689 A A A A A A A A G G G G A A A A A A G G
10 chr10_11592849 0 11592849 A G G G G G G G G G G G G G G G G G G G
10 chr10_11596915 0 11596915 C C C C C C C C T T T T C C C C C C T T
10 chr10_11599002 0 11599002 C C C C C T C C C C C C C C C C C C C C
10 chr10_11599269 0 11599269 G T T T T T T T T T T T T T T T T T T T
10 chr10_11603317 0 11603317 A A A A A A G G A A A A A A A A A A A A
10 chr10_11604586 0 11604586 G G G G G G G G A A A A G G G G G G A A
10 chr10_11622097 0 11622097 G G T T G G G G G G G G G G G G G G G G
10 chr10_11627033 0 11627033 G G G G G G G G G G G G G G G G A A G G
10 chr10_11627376 0 11627376 C G G G G G C C G G G G G G G G G G G G
10 chr10_11640849 0 11640849 A A A A A A A A A A A A A A G G A A A A
10 chr10_11678582 0 11678582 G G G G G G A G G G G G G G G G G G G G
10 chr10_11694689 0 11694689 A A A G A A A A A A A A A A A A A A A A
10 chr10_11697021 0 11697021 G G A A A A G G A A A A A A A A A A A A
10 chr10_11697810 0 11697810 C C C C C C C C C C C C C C C T C C C C
10 chr10_11699129 0 11699129 T T T T T T T T T T T T C C T T T T T T
10 chr10_11700208 0 11700208 T T T T T T T T T T T T C T C C T T T T
10 chr10_11703784 0 11703784 A A G G G G A A G G G G G G G G G G G G
10 chr10_11716607 0 11716607 A A A A A A A A T T T T A A A A A A T T
10 chr10_11736409 0 11736409 T T T T T T T T C C C C T T T T T T C C
10 chr10_11738089 0 11738089 T T C C C C T T C C C C C C C C C C C C
10 chr10_11740146 0 11740146 T T T T T T T T C C C C T T T T T T C C
10 chr10_11745829 0 11745829 C C C C C C C C T T T T C C C C C C T T
10 chr10_11745984 0 11745984 G G A A A A G G G G G G G G G G G G G G
10 chr10_11746100 0 11746100 G G A A A A G G G G G G G G G G G G G G
10 chr10_11746589 0 11746589 G G G G G G G G G G G G G G A A G G G G
10 chr10_11761939 0 11761939 C C C C C C C C A A A A C C C C C C A A
10 chr10_11763943 0 11763943 C C T T T T C C T T T T T T T T T T T T
10 chr10_11765909 0 11765909 T T T T T T T T C C C C T T T T T T C C
10 chr10_11788286 0 11788286 T T T T T T T T A A T T T T T T T T T T
10 chr10_11800321 0 11800321 C C C C C C C C C C C C C G C C C C C C
10 chr10_11801923 0 11801923 T T T T T T T T T T T T C C T T T T T T
10 chr10_11805456 0 11805456 G G C C C C G G G G C G C C C C C C C C
10 chr10_11811972 0 11811972 A A A A A A A A G G G G A A A A A A G G
10 chr10_11819263 0 11819263 C C C C C C C C T T T T C C C C C C T T
10 chr10_11832402 0 11832402 G G G G G G G G G G G G A G G G G G G G
10 chr10_11834245 0 11834245 A A A A A A A A T T A A A A A A A A A A
10 chr10_11844387 0 11844387 C C C C C C C C C C C C C C C T C C C C
10 chr10_11845763 0 11845763 T T C C C C C C C C C C C C C C C C C C
10 chr10_11852741 0 11852741 G G G G G G G G G G G G A G G G G G G G
10 chr10_11856825 0 11856825 C C C C C C C C C C C T C C C C C C C C
10 chr10_11858570 0 11858570 G G A A G G G G G G G G G G G G G G G G
10 chr10_11858584 0 11858584 G G G G G G A A G G G G G G G G G G G G
10 chr10_11867965 0 11867965 A A A A A A A A T T T T A A A A A A T T
10 chr10_11872235 0 11872235 A A A A A A A A A A A A A G A A A A A A
10 chr10_11879909 0 11879909 G G G G A G G G G G G G G G G G G G G G
10 chr10_11887577 0 11887577 T T T T T T T T C C C C T T T T T T C C
10 chr10_11896909 0 11896909 A G G G G G G G G G G G G G G G G G G G
10 chr10_11898279 0 11898279 G G G G G G G G G G G G G G A G G G G G
10 chr10_11900554 0 11900554 T T T T T T T T C C C C T T T T T T C C
10 chr10_11908809 0 11908809 G G G G G G G G G G G G C G G G G G G G
10 chr10_11909965 0 11909965 C C C C C C C C G G G G C C C C C C G G
10 chr10_11912967 0 11912967 T T C C C C T T T T T T T T T T T T T T
10 chr10_11934474 0 11934474 A A A A A A A A G G G G A A A A A A G G
10 chr10_11946531 0 11946531 G G G G G G G G A A A A G G G G A G A A
10 chr10_11947448 0 11947448 T T T T T T T T C C C C T T T T T T C C
10 chr10_11949830 0 11949830 T T G G G G T T T T T T T T T T T T T T
10 chr10_11950047 0 11950047 A A A A A A A A G G G G A A A A A A G G
10 chr10_11951753 0 11951753 C C T T T T C C C C C C C C C C C C C C
10 chr10_11965170 0 11965170 T T T T T T T T C C C C T T T T T T C C
10 chr10_11972390 0 11972390 C C C C C C C C T T T T C C C C C C T T
10 chr10_11972696 0 11972696 G G G G G G G G G G G G A G G G G G G G
10 chr10_11976922 0 11976922 T T T T T T T T T T T T T T C T T T T T
10 chr10_11980882 0 11980882 C C C C C C C C C C C C C C C C G G C C
10 chr10_11982353 0 11982353 G G G G G G G G T T T T G G G G G G T T
10 chr10_11985298 0 11985298 C C C T C C C C C C C C C C C C C C C C
10 chr10_12013025 0 12013025 G G G G G G G G G G G G C G G G G G G G
10 chr10_12017244 0 12017244 G G A G G G G G G G G G G G G G G G G G
10 chr10_12021568 0 12021568 G G G G G G G G G G A A G G G G G G A A
10 chr10_12024347 0 12024347 T T T T T T T T C C C C T T T T T T C C
10 chr10_12027498 0 12027498 T T T T T T C C T T T T T T T T T T T T
10 chr10_12056498 0 12056498 A A A A A A A A A A A A A A A A G G A A
10 chr10_12056510 0 12056510 C C C C C C C C C C C C C T C C C C C C
10 chr10_12073249 0 12073249 C C C C C C C C C C C C C C C C G G C C
10 chr10_12081840 0 12081840 C C C C C C C C C C C C C T C C C C C C
10 chr10_12082281 0 12082281 T T T T T T T T G G G G T T T T T T G G
10 chr10_12084866 0 12084866 A A A G A A A A A A A A A A A A A A A A
10 chr10_12085426 0 12085426 T T T T T T T T T T A T T T T T T T T T
10 chr10_12097600 0 12097600 A A A A A A A A C C C C A A A A A A C C
10 chr10_12103823 0 12103823 G G G G G G G G A A A A G G G G G G A A
10 chr10_12118680 0 12118680 G G A A A A G G G G G G G G G G G G G G
10 chr10_12120257 0 12120257 T T C C C C T T C C C C C C C C C C C C
10 chr10_12121196 0 12121196 G G G G G G G G G G G G G G A G G G G G
10 chr10_12121591 0 12121591 G G G G A G G G G G G G G G G G G G G G
10 chr10_12124494 0 12124494 C C C C C C C C T T T T C C C C C C T T
10 chr10_12124897 0 12124897 T T T T A T T T T T T T T T T T T T T T
10 chr10_12130015 0 12130015 T T C C C C T T C C C C C C C C C C C C
10 chr10_12131345 0 12131345 G G G G G G A A G G G G G G G G G G G G
10 chr10_12136710 0 12136710 A A A A A A A A A A A A A A A A G G A A
10 chr10_12139735 0 12139735 G G G G G G G G G G G G C C G G G G G G
10 chr10_12141662 0 12141662 T T T T T T A A T T T T T T T T T T T T
10 chr10_12149854 0 12149854 G G G G G G G G G G G G G G G G A A G G
10 chr10_12149909 0 12149909 C C C C C T C C C C C C C C C C C C C C
10 chr10_12154225 0 12154225 C C C C C C T T C C C C C C C C C C C C
10 chr10_12156885 0 12156885 T T C C C C T T T T T T T T T T T T T T
10 chr10_12165402 0 12165402 A A A A A A A A G G G G A A A A A A G G
10 chr10_12169336 0 12169336 T T T T T T T T T T T T T T T T C C T T
10 chr10_12170860 0 12170860 A A A A A A A A A A A A A G A A A A A A
10 chr10_12171168 0 12171168 G G G G G G G G C C C C G G G G G G C C
10 chr10_12173778 0 12173778 C C C C C C C C T T T T C C C C C C T T
10 chr10_12174569 0 12174569 G G G G G G G G G G G G G G A A G G G G
10 chr10_12176702 0 12176702 T T T T T T T T T T T T T T A A T T T T
10 chr10_12181345 0 12181345 A A A A A A A A A A A A A C A A A A A A
10 chr10_12187992 0 12187992 T T T T T T T T T T T T C C C C C C T T
10 chr10_12188546 0 12188546 C C C C C C C C C C C C C C C C T T C C
10 chr10_12188860 0 12188860 A A G G G G A A G G G G G G G G G G G G
10 chr10_12189282 0 12189282 A A A A A A A A A A A A A A A A G G A A
10 chr10_12192386 0 12192386 T T T T T T T T T T T T T T C C T T T T
10 chr10_12196539 0 12196539 A A A A A A A A A A A A A A A G A A A A
10 chr10_12199129 0 12199129 T T T T T T T T G G G G T T T T T T G G
10 chr10_12202533 0 12202533 C T C C C C C C C C C C C C C C C C C C
10 chr10_12202556 0 12202556 A A A A A C A A A A A A A A A A A A A A
10 chr10_12216646 0 12216646 G G G G G G G G T T T T G G G G G G T T
10 chr10_12218176 0 12218176 G G G G G G G G G G G G G G A G G G G G
10 chr10_12218861 0 12218861 A A A A A A A A C C A A A A A A A A A A
10 chr10_12221601 0 12221601 T T T T T T T T T T G T T T T T T T T T
10 chr10_12221737 0 12221737 C C C C C C C C C C C C C T C C C C C C
10 chr10_12224728 0 12224728 A A A A A A A A A A A A A A A A G G A A
10 chr10_12224983 0 12224983 C C C C C C C C C C C C C C C C A C C C
10 chr10_12232803 0 12232803 C C C C C C C C T T T T C C C C C C T T
10 chr10_12234571 0 12234571 A A A A G G A A G G G G G G G G G G G G
10 chr10_12247207 0 12247207 A A A A A A A A A A A A T T T T T T A A
10 chr10_12257796 0 12257796 G G G G G G G G C C C C G G G G G G C C
10 chr10_12259086 0 12259086 G G G G G G G G A A A A A A A A A A A A
10 chr10_12260179 0 12260179 A A G G G G A A G G G G G G G G G G G G
10 chr10_12260301 0 12260301 A A A A A A A A G G G G A A A A A A G G
10 chr10_12263576 0 12263576 G G G G G G G G G G G G A G G G G G G G
10 chr10_12266316 0 12266316 C C C C C C C C T T C C C C C C C C C C
10 chr10_12266914 0 12266914 G G G G G G G G G G G G G G G G T T G G
10 chr10_12267981 0 12267981 G G G G A G G G G G G G G G G G G G G G
10 chr10_12268275 0 12268275 C C T T C T C C C C T T C C C C C C T T
10 chr10_12274871 0 12274871 G G G G G G G G T T T T G G G G G G T T
10 chr10_12278963 0 12278963 T T T T T T T T C C C C T T T T T T T T
10 chr10_12279559 0 12279559 T T C T T T T T T T T T T T T T T T T T
10 chr10_12280960 0 12280960 A A A A A A A A C C C C A A A A A A C C
10 chr10_12285790 0 12285790 A A A A A A A A G G G G A A A A A A G G
10 chr10_12285847 0 12285847 G G G G G G G G G G A G G G G G G G G G
10 chr10_12286866 0 12286866 G G G G G G G G G G G G G G G G A G G G
10 chr10_12288672 0 12288672 G G G G G G G G G G G G A G A G G G G G
10 chr10_12294808 0 12294808 C C C C C C C C T T C C C C C C C C T T
10 chr10_12304624 0 12304624 A A T T T T A A A A A A A A A A A A A A
10 chr10_12321876 0 12321876 A A A A A A A A A A A A A A A A A G A A
10 chr10_12322616 0 12322616 C C C C C C C C T T C C C C C C C C C C
10 chr10_12333407 0 12333407 C C C C C C C C C C C C C C C T C C C C
10 chr10_12337047 0 12337047 T T T T T T T T A A T T T T T T T T T T
10 chr10_12338573 0 12338573 G G G G G G G G G G G G T T T T T T G G
10 chr10_12343012 0 12343012 C C C C C C C C G G G G C C C C C C G G
10 chr10_12352062 0 12352062 G G G G G G G G G G G G G G T T G G G G
10 chr10_12370917 0 12370917 A A A A A A A A G G G G A A A A A A G G
10 chr10_12372735 0 12372735 G G G G G G G G G G G G A A G G G G G G
10 chr10_12376241 0 12376241 T T T T T T T T C C C C T T T T T T C C
10 chr10_12377770 0 12377770 A A A G A A A A A A A A A A A A A A A A
10 chr10_12493676 0 12493676 C C C C C C C C C C C C C C G G C C C C
10 chr10_12495493 0 12495493 A A A A A A A A G G G G A A A A A A G G
10 chr10_12505506 0 12505506 C C C C C C C C C C C C C C T T C C C C
10 chr10_12513513 0 12513513 A A A A A A A A A A A C A A A A A A C C
10 chr10_12515440 0 12515440 C C G G G G C C G G G G G G G G G G G G
10 chr10_12515490 0 12515490 A A G G G G A A G G G G G G G G G G G G
10 chr10_12516001 0 12516001 T T T T T T T T T T T T T T T T C T T T
10 chr10_12527575 0 12527575 A A A A A A A A A A A A A G A A G G A A
10 chr10_12531195 0 12531195 T T T T T T T T C C C C T T T T T T C C
10 chr10_12531397 0 12531397 T T T T T T T T T T T T C T T T T T T T
10 chr10_12541788 0 12541788 G G G G C G G G G G G G G G G G G G G G
10 chr10_12581197 0 12581197 C C C C C C C C T T T T C C C C C C T T
10 chr10_12587296 0 12587296 A A A A A A A A G G G G A A A A A A G G
10 chr10_12587685 0 12587685 A A G G A A A A A A A A A A A A A A A A
10 chr10_12589011 0 12589011 A A A A A A A A G G G G A A A A A A G G
10 chr10_12590836 0 12590836 A A A A A A A A G G G G A A A A A A G G
10 chr10_12593754 0 12593754 C C A A A A A A A A A A A A A A A A A A
10 chr10_12593886 0 12593886 A A G G G G A A A A A A A A A A A A A A
10 chr10_12598013 0 12598013 G G A A A A G G A A A A A A A A A A A A
10 chr10_12600181 0 12600181 G G G G G G G G A A A A G G G G G G A A
10 chr10_12604846 0 12604846 A A A A A A A A A A A A C C C C C C A A
10 chr10_12604977 0 12604977 A A G G G G G G A A A A G G G G G G A A
10 chr10_12605426 0 12605426 C C C C C C C C T T T T C C C C C C T T
10 chr10_12605427 0 12605427 G G A G G G G G G G G G G G G G G G G G
10 chr10_12606879 0 12606879 C C C C C C C C T T T T C C C C C C T T
10 chr10_12616705 0 12616705 T T C T T T T T T T T T T T T T T T T T
10 chr10_12618689 0 12618689 G G G G G G G G G G G G A A A G G G G G
10 chr10_12620304 0 12620304 A A A A A A A A G G G G A A A A A A G G
10 chr10_12624981 0 12624981 A A A A A A A A A A A A A A A G A A A A
10 chr10_12629660 0 12629660 C C C C C C C C C C C C C C C C C T C C
10 chr10_12630490 0 12630490 G G A G G G G G G G G G G G G G G G G G
10 chr10_12630675 0 12630675 G G A G G G G G G G G G G G G G G G G G
10 chr10_12647425 0 12647425 T T C T T T T T T T T T T T T T T T T T
10 chr10_12647741 0 12647741 A A A A A A A A G G G G A A A A A A G G
10 chr10_12650594 0 12650594 G G G G G G G G G G G T G G G G G G G G
10 chr10_12654348 0 12654348 A A A A A A A A A A A A A T A A A A A A
10 chr10_12654881 0 12654881 T T C T T T T T T T T T T T T T T T T T
10 chr10_12657303 0 12657303 G G G G G G G G A A A A G G G G G G A A
10 chr10_12658555 0 12658555 G G G G G G G G G G G G G G A A A A G G
10 chr10_12659958 0 12659958 T T T T T T T T C C C C T T T T T T C C
10 chr10_12664701 0 12664701 G G A G G G G G G G G G G G G G G G G G
10 chr10_12678997 0 12678997 C C C C C C C C C C C C T T C C C C C C
10 chr10_12682589 0 12682589 C C C C T T C C C C C C C C C C C C T T
10 chr10_12685184 0 12685184 G G G G G G G G C C C C G G G G G G C C
10 chr10_12687403 0 12687403 A A A A A A A A T T T T A A A A A A T T
10 chr10_12695910 0 12695910 A A A A A A A A T T T T A A A A A A T T
10 chr10_12697015 0 12697015 G G G G G G G G G G G G G G G G A G G G
10 chr10_12698920 0 12698920 G G C C C C C C G G G G C C G G G G G G
10 chr10_12708589 0 12708589 C C C C C C C C C C C C C C C T C C C C
10 chr10_12708644 0 12708644 G G G G G G G G G G G G G G A G G G G G
10 chr10_12716224 0 12716224 T T T T T T T T T T T T C T T T T T T T
10 chr10_12720226 0 12720226 G G G G G G G G A A G G G G G G G G A A
10 chr10_12720549 0 12720549 C C C C C C C C G G C C C C C C C C C C
10 chr10_12724829 0 12724829 G G G G G G G G C C G G G G G G G G C C
10 chr10_12732940 0 12732940 A A A A A A A A G G G G A A A A A A G G
10 chr10_12736256 0 12736256 G G G G G G G G A A G G G G G G G G G G
10 chr10_12744669 0 12744669 A A G G G G A A G G G G G G G G G G G G
10 chr10_12755039 0 12755039 G G G G G G G G A A A A G G G G G G A A
10 chr10_12755429 0 12755429 C C C C C C C C T T T T C C C C C C T T
10 chr10_12757974 0 12757974 T T C C C C C C C C C C C C C C C C C C
10 chr10_12760567 0 12760567 C C C C C C C C T T T T C C C C C C T T
10 chr10_12768763 0 12768763 G G G G G G G G G G A A G G G G G G G G
10 chr10_12776658 0 12776658 G G G G G G G G G G C C G G G G G G G G
10 chr10_12777430 0 12777430 C C C C C C C C T T T T C C C C C C T T
10 chr10_12777630 0 12777630 G G G G G G G G G G G G G G G G C G G G
10 chr10_12777858 0 12777858 G G A A A A G G A A A A A A A A A A A A
10 chr10_12785849 0 12785849 C C C C C C C C G G G G C C C C C C G G
10 chr10_12789955 0 12789955 G G G G A A G G G G G G G G G G G G G G
10 chr10_12790458 0 12790458 C C G G G G C C G G G G G G G G G G G G
10 chr10_12790677 0 12790677 T T T T T T T T C C C C T T T T T T T T
10 chr10_12793402 0 12793402 T T C T C T T T T T T T T T T T T T T T
10 chr10_12796378 0 12796378 G G G G G G G G G G G G A G G G G G G G
10 chr10_12800360 0 12800360 A A A A A A A A A A A A A T A A A A A A
10 chr10_12803205 0 12803205 C C C C C C C C C C C C C T C C C C C C
10 chr10_12806002 0 12806002 T T A T T T T T T T T T T T T T T T T T
10 chr10_12807443 0 12807443 G G G G G G G G A A A A A G G G G G A A
10 chr10_12812506 0 12812506 T T T T T T T T C C C C T T T T T T C C
10 chr10_12815685 0 12815685 G G G G G G G G G G G G G G G G C C G G
10 chr10_12817899 0 12817899 T T T T T T T T T T G G T T T T T T T T
10 chr10_12835851 0 12835851 A A A A A C A A A A A A A A A A A A A A
10 chr10_12836762 0 12836762 G G G G G G G G G G A A G G G G G G G G
10 chr10_12837414 0 12837414 T T C T T T T T T T T T T T T T T T T T
10 chr10_12840395 0 12840395 A A A A A A A A G G G G A A A A A A G G
10 chr10_12840781 0 12840781 G G G G A G G G G G G G G G G G G G G G
10 chr10_12842884 0 12842884 G G G G G G G G G G G G G G A A G G G G
10 chr10_12846763 0 12846763 C C C C C C C C C C C C C T C C C C C C
10 chr10_12847054 0 12847054 C C C T C C C C C C C C C C C C C C C C
10 chr10_12853920 0 12853920 G G A G G G G G G G G G G G G G G G G G
10 chr10_12872474 0 12872474 C C C C C C C C C C C C C C A A C C C C
10 chr10_12892035 0 12892035 G G G G G G G G A A A A G G G G G G A A
10 chr10_12894460 0 12894460 C C C C C C C C A A A A C C C C C C A A
10 chr10_12894610 0 12894610 G G G G G G G G A A A A G G G G G G A A
10 chr10_12915150 0 12915150 A A A A A A A A A A G G A A A A A A A A
10 chr10_12915712 0 12915712 G G G G G G G G G G T T G G G G G G G G
10 chr10_12917463 0 12917463 C C C C C C C C C C A A C C C C C C C C
10 chr10_12918258 0 12918258 C C C C C C C C C C T T C C C C C C C C
10 chr10_12923668 0 12923668 C C C C C C C C C C C C C T C C C C C C
10 chr10_12925886 0 12925886 C C C C C C C C C T T T C C C C C C T T
10 chr10_12935887 0 12935887 G G G G G G A A G G G G G G G G G G G G
10 chr10_12936463 0 12936463 C C A C C C C C C C C C C C C C C C C C
10 chr10_12942372 0 12942372 G G G G G G G G A G G G G G G G G G G G
10 chr10_12947628 0 12947628 G G G G G G T T G G G G G G G G G G G G
10 chr10_12947949 0 12947949 A A A A A A A A A A A A T T A A A A A A
10 chr10_12948598 0 12948598 T T C C T T T T T T T T T T T T T T T T
10 chr10_12949008 0 12949008 C C C C A C C C C C C C C C C C C C C C
10 chr10_12951813 0 12951813 T T T T T T T T C T C C T T T T T T T T
10 chr10_12972686 0 12972686 A A G G G G A A G G G G G G G G G G G G
10 chr10_12976558 0 12976558 G G G G G G G G G G G T G G G G G G G G
10 chr10_12981855 0 12981855 T T T T G T T T T T T T T T T T T T T T
10 chr10_12982729 0 12982729 G G A A A A G G A A A A A A A A A A A A
10 chr10_12985284 0 12985284 T T C C C C T T C C C C C C C C C C C C
10 chr10_12989732 0 12989732 G G G G G G G G C G C C G G G G G G G G
10 chr10_12991999 0 12991999 G G C G G G G G G G G G G G G G G G G G
10 chr10_12993103 0 12993103 T T T T T T T T C T C C T T T T T T T T
10 chr10_12993290 0 12993290 A A A A A A A A A A A A G G A A G G A A
10 chr10_13001686 0 13001686 A A A T A A A A A A A A A A A A A A A A
10 chr10_13002961 0 13002961 A A A A A A A A G G G G A A A A A A G G
10 chr10_13003008 0 13003008 A A A A A A A A A A A A A A T T A A A A
10 chr10_13007647 0 13007647 C C C C C C C C A A A A C C C C C C A A
10 chr10_13025801 0 13025801 A A A A A A A A A A A A A A A A G G A A
10 chr10_13027662 0 13027662 A A A A A A A A A T A A A A A A A A A A
10 chr10_13031193 0 13031193 T T T T G G T T G G G G T T T T T T G G
10 chr10_13034848 0 13034848 A A A A G G A A A A A A A A A A A A A A
10 chr10_13035689 0 13035689 T T G G G G T T G G G G G G G G G G G G
10 chr10_13038490 0 13038490 G G G G G G G G A G A A G G G G G G A A
10 chr10_13038691 0 13038691 T T T T T T T T C T T T T T T T T T T T
10 chr10_13039580 0 13039580 A A A A A A A A G G G G A A A A A A G G
10 chr10_13049299 0 13049299 A A A A A A A A A A A C C C C C C C A A
10 chr10_13065339 0 13065339 A A A A A A A A G G G G G G G G G G G G
10 chr10_13065795 0 13065795 G G C G G G G G G G G G G G G G G G G G
10 chr10_13066589 0 13066589 T T C C C C C C C C C C C C C C C C C C
10 chr10_13102312 0 13102312 G G G G G G G G G G G G A A G G G G G G
10 chr10_13112378 0 13112378 T T T T T T T T C C C C T T T T T T C C
10 chr10_13115014 0 13115014 A A A A A G A A A A A A A A A A A A A A
10 chr10_13130570 0 13130570 T T C C C C T T C C C C T T T T T T C C
10 chr10_13133324 0 13133324 C C C C C C C C T T T T C C C C C C T T
10 chr10_13134212 0 13134212 G G G G G G G G G G G G A A G G G G G G
10 chr10_13137317 0 13137317 G G G G G G G G A A A A G G G G G G A A
10 chr10_13138781 0 13138781 C C C C C C C C C C C C C C C C C T C C
10 chr10_13141806 0 13141806 T T C C C C C C C C C C C C C C C C C C
10 chr10_13143362 0 13143362 C C C C C C C C C C C C C C T T C C C C
10 chr10_13147802 0 13147802 T T T T T T T T C C C C T T T T T T C C
10 chr10_13149697 0 13149697 C C C C C C C C C C C C C C C C T T C C
10 chr10_13150018 0 13150018 G G G G G G G G G G G G A G G G G G G G
10 chr10_13151915 0 13151915 A A A A A A A A G G G G A A A A A A G G
10 chr10_13152923 0 13152923 C C C C C C C C C G C C C C C C C C G G
10 chr10_13156782 0 13156782 T T T T T T T T T T T T A T T T T T T T
10 chr10_13174876 0 13174876 T T T T T T T T T T T T T T T T C C T T
10 chr10_13175133 0 13175133 T T T T T T T T C C C C T T T T T T C C
10 chr10_13197150 0 13197150 T T C C C C T T C C C C C C C C C C C C
10 chr10_13205555 0 13205555 G G G G G G G G G G A A G G G G G G G G
10 chr10_13214583 0 13214583 A A G G G G A A G G G G G G G G A A G G
10 chr10_13215124 0 13215124 C C C C C T C C C C C C C C C C C C C C
10 chr10_13215135 0 13215135 G G G G G G G G A A A A G G G G G G A A
10 chr10_13221548 0 13221548 C C C C C C C C T T T T C C C C C C T T
10 chr10_13222227 0 13222227 C C C C C C C C C C C C C C T T C C C C
10 chr10_13222841 0 13222841 A A C C C C A A C C C C C C C C C C C C
10 chr10_13226192 0 13226192 C C C C C C C C T T T T C C C C C C T T
10 chr10_13229615 0 13229615 C C C C C C C C T T T T C C C C C C T T
10 chr10_13235237 0 13235237 A A A A A A A A G G G G A A A A A A G G
10 chr10_13244943 0 13244943 C C C C C C C C A A A A C C C C C C A A
10 chr10_13245521 0 13245521 G G G G G G G G A A A A G G G G A G A A
10 chr10_13249783 0 13249783 C C C C C C C C A A A A C C C C C C A A
10 chr10_13252653 0 13252653 T T T T T T T T T T T T C T T T C C T T
10 chr10_13256913 0 13256913 C C C C C C C C G G G G C C C C C C G G
10 chr10_13259612 0 13259612 A A A A A A A A A A A A T T A A A A A A
10 chr10_13270227 0 13270227 C C T T C C C C C C C C C C C C C C C C
10 chr10_13270348 0 13270348 G G G G G G G G A A A A G G G G G G A A
10 chr10_13274964 0 13274964 G G A A A A G G G G G G G G G G G G G G
10 chr10_13283418 0 13283418 G G G G G G G G G G G G G T G G G G G G
10 chr10_13284059 0 13284059 G G G G G G G G G G G G G G G G A A G G
10 chr10_13286671 0 13286671 C C C C C C C C C C C T C C C C C C C C
10 chr10_13294887 0 13294887 G G G G G G G G T T T T G G G G G G T T
10 chr10_13303456 0 13303456 G G G G G G G G G G G G A A G G G G G G
10 chr10_13309253 0 13309253 A A A A A A A A C C C C A A A A A A C C
10 chr10_13311766 0 13311766 A A A A A A A A G G G G A A A A A A G G
10 chr10_13328855 0 13328855 A A A A A A A A C C C C A A A A A A C C
10 chr10_13341000 0 13341000 T T C C C C T T T T T T T T T T T T T T
10 chr10_13370269 0 13370269 A A A A A A A A T T T T A A A A A A T T
10 chr10_13377221 0 13377221 A A A A A A A A G G G G A A A A A A G G
10 chr10_13379977 0 13379977 T T T T T T T T T T T T C T T T T T T T
10 chr10_13380873 0 13380873 A A A A A A A A G G G G A A A A A A G G
10 chr10_13387937 0 13387937 T T T T T T T T T T T T C C T T C C T T
10 chr10_13411571 0 13411571 G G G G G G A A G G G G G G G G G G G G
10 chr10_13413555 0 13413555 A A A A A A A A G G G G A A A A A A G G
10 chr10_13416052 0 13416052 G G G G G G G G G G G G G G G G A A G G
10 chr10_13417468 0 13417468 T T C C C C T T T T T T T T T T T T T T
10 chr10_13427719 0 13427719 C C C C C C C C C C C C C C T T C C C C
10 chr10_13432716 0 13432716 G G G G G G A A G G G G G G G G G G G G
10 chr10_13436766 0 13436766 G G G G G G G G A A A A G G G G G G A A
10 chr10_13438140 0 13438140 A G G G G G G G G G G G G G G G G G G G
10 chr10_13450065 0 13450065 G G G G G G G G A A A A G G G G G G A A
10 chr10_13458533 0 13458533 G G G G G G A A G G G G G G G G G G G G
10 chr10_13458714 0 13458714 G G G G G G G G A A A A A G G G G G A A
10 chr10_13464436 0 13464436 A A G G G G A A G G G G G G G G G G G G
10 chr10_13466011 0 13466011 A A A A A A A A A A A C A A A A A A A A
10 chr10_13486204 0 13486204 G G A A A A G G A A A A A A A A A A A A
10 chr10_13501087 0 13501087 C C C C C C C C T T T T C C C C C C T T
10 chr10_13505985 0 13505985 G G G T G G G G G G G G G G G G G G G G
10 chr10_13527474 0 13527474 G G G G G G G G G G G G G G C C G G G G
10 chr10_13530871 0 13530871 A A G G G G A A A A A A A A A A A A A A
10 chr10_13537635 0 13537635 T T T T T T T T T T T T C T T T T T T T
10 chr10_13555355 0 13555355 G G G G G G G G G G G G A G G G G G G G
10 chr10_13558788 0 13558788 A A A A G G A A A A A A A A A A A A A A
10 chr10_13559812 0 13559812 A A A A A A A A G G G G A A A A A A G G
10 chr10_13566449 0 13566449 C C G G G G C C C C C C C C C C C C C C
10 chr10_13568034 0 13568034 C C C C C C C C C C C C C C C C A A C C
10 chr10_13568417 0 13568417 C C C C C C C C C C C C C C T T C C C C
10 chr10_13585483 0 13585483 C C C C C C C C T T T T C C T T C C T T
10 chr10_13599767 0 13599767 C C C C C C C C T T T T C C C C C C T T
10 chr10_13600041 0 13600041 T T T T T T T T C C C C T T T T T T C C
10 chr10_13606020 0 13606020 C C C C C C T T C C C C C C C C C C C C
10 chr10_13606974 0 13606974 C C C C T T C C T T T T C C C C C C T T
10 chr10_13609913 0 13609913 C T C C C C C C C C C C C C C C C C C C
10 chr10_13618738 0 13618738 A C C C C C C C C C C C C C C C C C C C
10 chr10_13620089 0 13620089 G G A A A A G G G G G G G G G G G G G G
10 chr10_13626611 0 13626611 G G G G G G G G T T T T G G G G G G T T
10 chr10_13630524 0 13630524 G G C C C C G G C C C C C C C C C C C C
10 chr10_13638216 0 13638216 C C C C C T C C C C C C C C C C C C C C
10 chr10_13639591 0 13639591 C C C T C C C C C C C C C C C C C C C C
10 chr10_13642815 0 13642815 T T C C C C T T C C C C C C C C C C C C
10 chr10_13645470 0 13645470 T T T T T T T T T T T T G G T T T T T T
10 chr10_13645644 0 13645644 T T T T T T T T C C C C C C C C C C C C
10 chr10_13663098 0 13663098 T T T T T T T T T T T T C T T T T T T T
10 chr10_13666263 0 13666263 A A A A A A A A G G G G A A A A A A G G
10 chr10_13667531 0 13667531 T T C C C C T T C C C C C C C C C C C C
10 chr10_13668030 0 13668030 T T T T T T T T C C C C T T T T T T C C
10 chr10_13677761 0 13677761 C C C C C C T T C C C C C C C C C C C C
10 chr10_13689479 0 13689479 A A A A A A A A A A A A A A A A G G A A
10 chr10_13695493 0 13695493 G G G G G G G G G G G G G G A A G G G G
10 chr10_13695734 0 13695734 T T C C C C T T C C C C T T T T T T C C
10 chr10_13701446 0 13701446 C C C C C C C C C C C T C C C C C C C C
10 chr10_13703013 0 13703013 A A A A A A A A G G G G A A A A A A G G
10 chr10_13703649 0 13703649 C C C C C C C C C C C C T T T T T T C C
10 chr10_13707621 0 13707621 A A A A A A A A G G G G G G G G G G G G
10 chr10_13708194 0 13708194 C C C C C C C C T T T T C C C C C C T T
10 chr10_13708195 0 13708195 A A A A A A A A G G G G G G G G G G G G
10 chr10_13709348 0 13709348 A A G G G G A A G G G G G G G G G G G G
10 chr10_13710248 0 13710248 A A A A A A A A T T T T A A A A A A T T
10 chr10_13722673 0 13722673 C T C C C C C C C C C C C C C C C C C C
10 chr10_13725348 0 13725348 C C G G G G C C C C C C C C C C C C C C
10 chr10_13725925 0 13725925 A A A A A A A A G G G G A A A A A A G G
10 chr10_13727637 0 13727637 C C C C C C C C C C C C C C T T C C C C
10 chr10_13728975 0 13728975 C C C T C C C C C C C C C C C C C C C C
10 chr10_13732376 0 13732376 G G T T T T G G G G G G G G G G G G G G
10 chr10_13741028 0 13741028 A A A A A A A A G G G G A A A A A A G G
10 chr10_13744329 0 13744329 G G G G G G G G A A A A G G G G G G A A
10 chr10_13746872 0 13746872 T T T T T T T T C C C C T T T T T T C C
10 chr10_13748805 0 13748805 T T T T T T T T C T C C T T T T T T C C
10 chr10_13756801 0 13756801 G T G G G G G G G G G G G G G G G G G G
10 chr10_13761368 0 13761368 C C C C C C C C C G G G C C C C C C G G
10 chr10_13779369 0 13779369 T T T T T T T T T T C T T T T T T T T T
10 chr10_13826285 0 13826285 G G G G G G A A G G G G G G G G G G G G
10 chr10_13830627 0 13830627 G G G G G G G G G G A G G G G G G G G G
10 chr10_13834110 0 13834110 C C T T T T C C T T T T T T T T T T T T
10 chr10_13836313 0 13836313 G G G G G G G G G G C G G G G G G G G G
10 chr10_13845495 0 13845495 G G A A A A G G G G G G G G G G G G G G
10 chr10_13850687 0 13850687 T T T T T T T T C C C C T T T T T T C C
10 chr10_13850696 0 13850696 G G G G G G G G G G G T G G G G G G G G
10 chr10_13851662 0 13851662 G G G G G G A A G G G G G G G G G G G G
10 chr10_13853621 0 13853621 G G G G G G G G G G G G A G G G G G G G
10 chr10_13860238 0 13860238 C C C C C C C C C C C C C C C C C G C C
10 chr10_13864290 0 13864290 G G G G G G G G C G G G G G G G G G G G
10 chr10_13866214 0 13866214 G G A G G G G G G G G G G G G G G G G G
10 chr10_13878926 0 13878926 T T T T T T T T C C C C T T T T T T C C
10 chr10_13880708 0 13880708 C C C C C C C C C C C C C T C C C C C C
10 chr10_13880719 0 13880719 A A A A G G A A A A A A A A A A A A A A
10 chr10_13881466 0 13881466 A A A A A A A A G G G G A A A A A A G G
10 chr10_13885121 0 13885121 C C C C C C C C C C A C C C C C C C C C
10 chr10_13885456 0 13885456 C C C C C C C C T T T T C C C C C C T T
10 chr10_13892466 0 13892466 G G G G G G G G G G G G G G G G A A G G
10 chr10_13896165 0 13896165 C C A A A C C C C C C C C C C C C C C C
10 chr10_13896525 0 13896525 A A A A A A A A G G G G A A A A A A G G
10 chr10_13897143 0 13897143 T T T T T T T T C C C C T T T T T T C C
10 chr10_13900349 0 13900349 C C C C C C C C C C C C C T C C C C C C
10 chr10_13901236 0 13901236 T T C C C C C C C C C C C C C C C C C C
10 chr10_13902389 0 13902389 T T T T T T T T G G G G T T T T T T G G
10 chr10_13912714 0 13912714 G G G G G G G G G G G G G T G G G G G G
10 chr10_13914130 0 13914130 C C C C C C C C G G G G C C C C C C G G
10 chr10_13915452 0 13915452 G G G G G G G G A G G G G G G G G G G G
10 chr10_13918428 0 13918428 T T T T T T T T T T G G T T T T T T T T
10 chr10_13953991 0 13953991 T T T T T T T T T T T T A T T T T T T T
10 chr10_13955270 0 13955270 A A A A A A A A T T T T A A A A A A T T
10 chr10_13955402 0 13955402 C C C C C C C C T T T T C C C C C C T T
10 chr10_13962722 0 13962722 A A A A A A A A G G G G A A A A A A G G
10 chr10_13966702 0 13966702 G G G G G G G G A A A A G G G G G G A A
10 chr10_13967076 0 13967076 A A A A A A A A G G G G A A A A A A G G
10 chr10_13980192 0 13980192 G G G G G G G G T T T T G G G G G G T T
10 chr10_13982749 0 13982749 C C C C C C C C A A A A C C C C C C A A
10 chr10_13984523 0 13984523 C C C C C C C C T T T T C C C C C C T T
10 chr10_13996238 0 13996238 C C G G G G C C G G G G G G G G G G G G
10 chr10_13997928 0 13997928 C C C C C C C C C C C C C T C C C C C C
10 chr10_13999896 0 13999896 C C C C C C C C C C C C C C C G C C C C
10 chr10_14002337 0 14002337 A A A A A A A A A A A A A A A C A A A A
10 chr10_14005822 0 14005822 A A T T T T A A A A A A A A A A A A A A
10 chr10_14014118 0 14014118 G G G G G G G G G G G G G G G G A A G G
10 chr10_14016708 0 14016708 A A A A A A A A T T T T A A A A A A T T
10 chr10_14030218 0 14030218 A A G G G G A A G G G G G G G G G G G G
10 chr10_14042648 0 14042648 T T G G G G T T G G G G G G G G G G G G
10 chr10_14045629 0 14045629 C C C C C C C C C C C C C C A C C C C C
10 chr10_14049065 0 14049065 G G G G G G G G G T T T G G G G G G T T
10 chr10_14049277 0 14049277 A A A A A A A A T T T T A A A A A A T T
10 chr10_14049867 0 14049867 C C C C C C C C C C C C C C T T C C C C
10 chr10_14050346 0 14050346 C C C C C C C C C C C C A C C C C C C C
10 chr10_14053881 0 14053881 T T T T T T T T T T T T T T C T T T T T
10 chr10_14055163 0 14055163 C C C C C C G G C C C C C C C C C C C C
10 chr10_14055314 0 14055314 T T T T T T T T C C C C T T T T T T C C
10 chr10_14059348 0 14059348 C C C C C C C C C C C C C T C C C C C C
10 chr10_14062315 0 14062315 A A A A A A A A C C C C C C C C A A C C
10 chr10_14072675 0 14072675 G G G G G G G G G G G G A A A A G G G G
10 chr10_14073604 0 14073604 C C C C C C C C C C C C C C C T C C C C
10 chr10_14075322 0 14075322 T T T T T T T T T T C C T T T T T T T T
10 chr10_14076254 0 14076254 C C C C C C C C C C C T C C C C C C C C
10 chr10_14077741 0 14077741 C C C C C C C C T T C C C C C C C C T T
10 chr10_14089638 0 14089638 T T T T T T T T T T T T T T T T C T T T
10 chr10_14093350 0 14093350 G T G G G G G G G G G G G G G G G G G G
10 chr10_14094422 0 14094422 T T T T T T T T C C C C T T T T T T C C
10 chr10_14095658 0 14095658 G G G G G G G G G T G G G G G G G G G G
10 chr10_14099126 0 14099126 G G G G G G G G G G G G A G G G G G G G
10 chr10_14101111 0 14101111 A A A A A A A A C C C C A A A A A A C C
10 chr10_14107033 0 14107033 T T G T T T T T T T T T T T T T T T T T
10 chr10_14110072 0 14110072 G G G G G G G G C G C G G G G G G G C C
10 chr10_14110417 0 14110417 C C C C C C C C C T C T C C C C C C C C
10 chr10_14123528 0 14123528 T T C C C C C C C C C C C C C C C C C C
10 chr10_14201187 0 14201187 T T T T T T T T T T T T T T C C T T T T
10 chr10_14203448 0 14203448 A A A A A A A A G G G G A A A A A A G G
10 chr10_14212334 0 14212334 G G G G A A G G G G G G A A A A A A G G
10 chr10_14215270 0 14215270 G G G G G G G G G G G G A G G G G G G G
10 chr10_14218015 0 14218015 T T T T T T T T T T T T T T C C T T T T
10 chr10_14219480 0 14219480 C C T T C C C C C C C C C C C C C C C C
10 chr10_14220218 0 14220218 C C C C C C C C C T C C C C C C C C C C
10 chr10_14223903 0 14223903 C C C C C C C C C C C C C C T T C C C C
10 chr10_14231901 0 14231901 G G G G G G G G A A A A G G G G G G A A
10 chr10_14236948 0 14236948 G G C C C C G G C C C C C C C C C C C C
10 chr10_14238442 0 14238442 A A C C C C C C C C C C C C C C C C C C
10 chr10_14239306 0 14239306 G G G G A G G G G G G G G G G G G G G G
10 chr10_14244330 0 14244330 C C C G C G C C C C C C C C C C C C C C
10 chr10_14244517 0 14244517 T T T T T T T T A A A A T T T T T T A A
10 chr10_14246588 0 14246588 T T C T C T T T T T T T T T T T T T T T
10 chr10_14258416 0 14258416 T T A A T T T T T T T T T T T T T T T T
10 chr10_14260084 0 14260084 C C C C C C C C C C C C C T C C C C C C
10 chr10_14265905 0 14265905 G G G G G G G G G G G G A G G G G G G G
10 chr10_14267066 0 14267066 T T T T T T T T C C C C T T T T T T C C
10 chr10_14267847 0 14267847 A A A A A A A A A G A G A A A A A A A A
10 chr10_14283877 0 14283877 G T G G G G G G G G G G G G G G G G G G
10 chr10_14285273 0 14285273 T T T T T T T T T T T T T T T T C T T T
10 chr10_14285823 0 14285823 C C C C A A C C C C C C C C C C C C C C
10 chr10_14298306 0 14298306 A A A A A A A A C C C C A A A A A A C C
10 chr10_14314338 0 14314338 G G A G G G G G G G G G G G G G G G G G
10 chr10_14317741 0 14317741 G G G G G G G G G G A G G G G G G G G G
10 chr10_14320378 0 14320378 G G G G G G G G G G G G G G A G G G G G
10 chr10_14329016 0 14329016 G G G G G G G G G G G G G G G G G T G G
10 chr10_14330574 0 14330574 C C C C C C C C C C C C C G C C C C C C
10 chr10_14331853 0 14331853 C T C C C C C C C C C C C C C C C C C C
10 chr10_14333433 0 14333433 G G G G G G G G G G G G G G G G C G G G
10 chr10_14345458 0 14345458 T T T T T T T T T T T T T T A A T T T T
10 chr10_14347070 0 14347070 A A A A G G A A A A A A A A A A A A A A
10 chr10_14350686 0 14350686 C C C C T T C C C C C C C C C C C C C C
10 chr10_14350899 0 14350899 G G G G G G G G C C C C G G G G G G C C
10 chr10_14362474 0 14362474 C C C C C C C C C C C C C C T T C C C C
10 chr10_14368503 0 14368503 A A A T T T A A A A A A A A A A A A A A
10 chr10_14371275 0 14371275 G G G G G G G G G G G G G G A A G G G G
10 chr10_14377406 0 14377406 T T T T T T T T T T T T C T T T T T T T
10 chr10_14382612 0 14382612 G G G G G G G G G G G G C G G G G G G G
10 chr10_14385170 0 14385170 C C C C C C C C T T T T C C C C C C T T
10 chr10_14393002 0 14393002 T T T T T T T T C C T T T T T T T T T T
10 chr10_14393154 0 14393154 T T C C C C T T T T T T C C C C C C T T
10 chr10_14393269 0 14393269 A A A T A A A A T T T T A A A A A A T T
10 chr10_14398060 0 14398060 G G G G G G G G A A A A G G G G G G A A
10 chr10_14404715 0 14404715 T T T T T T T T C C C C T T T T T T C C
10 chr10_14404903 0 14404903 T T T T T T T T T T T T T T T T C T T T
10 chr10_14410933 0 14410933 G G G G G G G G A G A G G G G G G G G G
10 chr10_14421157 0 14421157 T T T T T T T T C C C C T T T T T T C C
10 chr10_14423519 0 14423519 T T T T T T T T C C C C T T T T T T C C
10 chr10_14444401 0 14444401 A A A A A A A A G G G G A A A A A A G G
10 chr10_14444670 0 14444670 T T T T T T T T A A A A T T T T T T A A
10 chr10_14445608 0 14445608 G G G G G G G G G G G G G G G T G G G G
10 chr10_14445714 0 14445714 T T T T T T T T T T T T T T T T G G T T
10 chr10_14458100 0 14458100 G G G G G G A A G G G G G G G G G G G G
10 chr10_14460653 0 14460653 A A A A A A A A A A A A G G A A A A A A
10 chr10_14463111 0 14463111 C C C C C C C C C C C C C C C C T T C C
10 chr10_14466396 0 14466396 T T T T T T T T T T T T C T T T T T T T
10 chr10_14470964 0 14470964 C C C C A A C C C C C C C C C C C C C C
10 chr10_14478207 0 14478207 C C C C C C C C T T C C C C C C C C C C
10 chr10_14485411 0 14485411 G G G G G G A A G G G G G G G G G G G G
10 chr10_14491885 0 14491885 G G G G G G G G A G G G G G G G G G G G
10 chr10_14493195 0 14493195 G G G G A G G G G G G G G G G G G G G G
10 chr10_14493242 0 14493242 C C C C C C C C C C C T C C C C C C C C
10 chr10_14496295 0 14496295 A A A A A A A A G G G G A A A A A A G G
10 chr10_14498072 0 14498072 T T T T T T T T T T T T T T G G T T T T
10 chr10_14501188 0 14501188 T T T T T T T T T T T T C T T T T T T T
10 chr10_14503139 0 14503139 T T T T T T T T T T T T C T T T T T T T
10 chr10_14508749 0 14508749 A G G G G G A A G G G G G G G G G G G G
10 chr10_14516604 0 14516604 T T T T T T T T G G G G T T T T T T G G
10 chr10_14522131 0 14522131 C C C C C C T T C C C C C C C C C C C C
10 chr10_14540404 0 14540404 A A A A A A A A C C C C C C C C C C C C
10 chr10_14542258 0 14542258 A G G G G G G G G G G G G G G G G G G G
10 chr10_14543729 0 14543729 C C C C C C C C C C C C C T C C C C C C
10 chr10_14553802 0 14553802 G G A A A A A A A A A A A A A A A A A A
10 chr10_14553892 0 14553892 C C C C C C T T C C C C C C C C C C C C
10 chr10_14563291 0 14563291 C T T T T T T T T T T T T T T T T T T T
10 chr10_14563983 0 14563983 G G G G G G G G G G G G G G G G A A G G
10 chr10_14567240 0 14567240 A A C C C C C C C C C C C C C C C C C C
10 chr10_14568261 0 14568261 C C C C C C A A C C C C C C C C C C C C
10 chr10_14582821 0 14582821 A A A C A A A A A A A A A A A A A A A A
10 chr10_14584274 0 14584274 G G G G G G A A G G G G G G G G G G G G
10 chr10_14585179 0 14585179 G G G G G G G G G G G G G G A G G G G G
10 chr10_14591372 0 14591372 C C C C C C C C T T T T C C C C C C T T
10 chr10_14592872 0 14592872 T T T T T T T T T T T T C C T T T T T T
10 chr10_14597644 0 14597644 G G G G G G G G G G G G G G G G C G G G
10 chr10_14600959 0 14600959 T T C C C C T T C C C C C C C C C C C C
10 chr10_14613970 0 14613970 T T T T T T T T C C C C T T T T T T C C
10 chr10_14620166 0 14620166 T T T T T T T T T T T T T T T T C T T T
10 chr10_14624752 0 14624752 C C C C C C C C T T T T C C C C C C T T
10 chr10_14631912 0 14631912 A G A A A A A G G G G G A A A A A A G G
10 chr10_14631930 0 14631930 C T C C C C C C C C C C C C C C C C C C
10 chr10_14640228 0 14640228 T T C C C C T T C C C C C C C C C C C C
10 chr10_14643279 0 14643279 G G G G T T G G G G G G G G G G G G G G
10 chr10_14655989 0 14655989 C C C C C C C C C T C T C C C C C C C C
10 chr10_14660524 0 14660524 C T C C C C C C C C C C C C C C C C C C
10 chr10_14661929 0 14661929 T T T T T T T T T T T T A T T T T T T T
10 chr10_14668289 0 14668289 C C C C C C C C C G C G C C C C C C C C
10 chr10_14670426 0 14670426 G G G G G G G G G G G T G G G G G G G G
10 chr10_14679003 0 14679003 A A A A A A A A G G G G A A A A A A G G
10 chr10_14683164 0 14683164 G G G G G G G G G G G G A A G G G G G G
10 chr10_14683561 0 14683561 C C T T C T C C C C C C C C C C C C C C
10 chr10_14683707 0 14683707 C C C C C C C C C T T T C C C C C C C C
10 chr10_14684056 0 14684056 C C C C C C C C C T C C C C C C C C T T
10 chr10_14686470 0 14686470 C C C C C C C C C C C C C C T T C C C C
10 chr10_14688116 0 14688116 A A G G G G A A G G G G G G G G G G G G
10 chr10_14692345 0 14692345 A A A A A C A A A A A A A A A A A A A A
10 chr10_14701022 0 14701022 T T T T T T T T T T T T C T T T C C T T
10 chr10_14701551 0 14701551 C C C C C C C C C T C C C C C C C C C C
10 chr10_14704065 0 14704065 T T T T T T T T C C C C T T T T T T C C
10 chr10_14706048 0 14706048 C C C C C C C C G G G G C C C C C C G G
10 chr10_14706743 0 14706743 T T T T T T T T C T C C T T T T T T T T
10 chr10_14708124 0 14708124 C C G G C C C C C C C C C C C C C C C C
10 chr10_14709635 0 14709635 C C C C C C C C G G G G C C C C C C G G
10 chr10_14709720 0 14709720 G G G G G G G G A A A A G G G G G G A A
10 chr10_14709968 0 14709968 C C C C C C C C C C C C C C C C C T C C
10 chr10_14713141 0 14713141 T T T T T T T T T T T T T T T T C T T T
10 chr10_14717895 0 14717895 A A A A A A A A A A A A A A A A G G A A
10 chr10_14723888 0 14723888 A A A A A A A A G G G G A A A A A A G G
10 chr10_14726682 0 14726682 G G G G G G G G G G G G A A A A A A G G
10 chr10_14733831 0 14733831 C C C T C C C C C C C C C C C C C C C C
10 chr10_14736102 0 14736102 T T A A A A T T A A A A A A A A A A A A
10 chr10_14737744 0 14737744 T T T T T T T T T T T T C C T T T T T T
10 chr10_14738973 0 14738973 T T T T T T T T T T T T C T T T T T T T
10 chr10_14741459 0 14741459 A A A A A A A A T T T T A A A A A A T T
10 chr10_14745365 0 14745365 T T T T T T T T G T T T T T T T T T G G
10 chr10_14745796 0 14745796 G G C G G G G G G G G G G G G G G G G G
10 chr10_14755398 0 14755398 C C C C C C C C C T T T C C C C C C C C
10 chr10_14757543 0 14757543 C C C T C C C C C C C C C C C C C C C C
10 chr10_14764288 0 14764288 C C C C C C C C T T T T C C C C C C T T
10 chr10_14764544 0 14764544 T T T T T T T T C T T T T T T T T T C C
10 chr10_14776684 0 14776684 G T G G G G G G G G G G G G G G G G G G
10 chr10_14779480 0 14779480 T T T T T T T T C C C C T T T T T T T T
10 chr10_14787902 0 14787902 C C C C C C C C T T T T C C C C C C T T
10 chr10_14787970 0 14787970 T T C C C C C C C C C C C C C C C C C C
10 chr10_14791631 0 14791631 T T T T T T T T G G G G T T T T T T G G
10 chr10_14792255 0 14792255 A A A A A A A A G G G G A A A A A A G G
10 chr10_14805159 0 14805159 A A A A A A A A A A A A A A A A A C A A
10 chr10_14827650 0 14827650 C C C C C C C C C C C C C C T T C C C C
10 chr10_14828903 0 14828903 A A A A A A A A G G G G A G A A G G G G
10 chr10_14836470 0 14836470 C C C C C C C C G G G G C C C C C C G G
10 chr10_14836887 0 14836887 C C C C C C C C T T T T C C C C C C T T
10 chr10_14843232 0 14843232 G G G G G G G G A G G G G G G G G G A A
10 chr10_14851625 0 14851625 T T T T T T T T T T T T C T T T T T T T
10 chr10_14862337 0 14862337 T T T T T T T T T T T T T T C T T T T T
10 chr10_14883266 0 14883266 G G G G G G G G G G G G A A A G A A G G
10 chr10_14892313 0 14892313 G G G G G G G G G G A A G G G G G G G G
10 chr10_14893896 0 14893896 A A A G A A A A A A A A A A A A A A A A
10 chr10_14895779 0 14895779 A A A A A A A A C C C C A A A A A A C C
10 chr10_14920321 0 14920321 G G A A A A A A A A A A A A A A A A A A
10 chr10_14925160 0 14925160 A A C C A C A A C C C C A A A A A A C C
10 chr10_14926059 0 14926059 A A A A A C A A A A A A A A A A A A A A
10 chr10_14930222 0 14930222 A A G G G G A A G G G G G G G G G G G G
10 chr10_14930393 0 14930393 G G G G G G G G G G G G A G G G G G G G
10 chr10_14932226 0 14932226 A A A G A A A A A A A A A A A A A A A A
10 chr10_14934857 0 14934857 C C C C C C C C C C C C C G C C C C C C
10 chr10_14937697 0 14937697 T T C T T T T T T T T T T T T T T T T T
10 chr10_14937833 0 14937833 C C C C T T C C C C C C C C C C C C C C
10 chr10_14938509 0 14938509 G G G G G G G G G G G G G G G G T T G G
10 chr10_14944555 0 14944555 G G C G G G G G G G G G G G G G G G G G
10 chr10_14944967 0 14944967 G G G G G G G G A G G G G G G G G G A A
10 chr10_14946858 0 14946858 T T C C C C T T T T T T T T T T T T T T
10 chr10_14948635 0 14948635 A A A A A A A A G G G G A A A A A A G G
10 chr10_14951010 0 14951010 G G A A G G G G G G G G G G G G G G G G
10 chr10_14953935 0 14953935 A A A A A A A A C C C C A A A A A A C C
10 chr10_14959158 0 14959158 G G G G G G G G G G G G G G G G A G G G
10 chr10_14961849 0 14961849 G G A G G G G G G G G G G G G G G G G G
10 chr10_14965119 0 14965119 A A A A A A A A G G G G A A A A A A G G
10 chr10_14966531 0 14966531 T T T T T T T T C C C C T T T T T T T T
10 chr10_14967257 0 14967257 C C C T C C C C T T T T C C C C C C T T
10 chr10_14967768 0 14967768 C C C C C C C C A A A A C C C C C C A A
10 chr10_14970154 0 14970154 C C C C C C C C C C C C C C C C T T C C
10 chr10_14970185 0 14970185 C C C C C C C C G G G G C C C C C C G G
10 chr10_14977626 0 14977626 G G G G G G G G A G A A G G G G G G G G
10 chr10_14985111 0 14985111 G G G G G G G G A G A A G G G G A G A A
10 chr10_14993012 0 14993012 G G G G G G G G A A A A G G A A G G A A
10 chr10_14999576 0 14999576 G G A A A A G G G G G G G G G G G G G G
10 chr10_15003845 0 15003845 T T T T T T T T T T T T C C C C C C T T
10 chr10_15005475 0 15005475 T T T T T T T T C C C C T T T T T T C C
10 chr10_15010599 0 15010599 A A A A A A A A G G G G A A A A A A G G
10 chr10_15012294 0 15012294 G G G G G G G G G G G G G T G G G G G G
10 chr10_15013693 0 15013693 C C C C C C C C A C C C C C C C C C C C
10 chr10_15016724 0 15016724 C C C C C C C C T T T T C C C C C C T T
10 chr10_15020014 0 15020014 A A A A A A A A A G G G A A A A A A G G
10 chr10_15021322 0 15021322 T T T T T T T T C C C C T T T T T T C C
10 chr10_15025144 0 15025144 C C A A A C C C C C C C C C C C C C C C
10 chr10_15025873 0 15025873 A A A A A G A A A A A A A A A A A A A A
10 chr10_15027810 0 15027810 T T T T T T T T C T T T T T T T T T T T
10 chr10_15029714 0 15029714 A A A A A A A A T T T T A A A A A A T T
10 chr10_15035631 0 15035631 C C C C C C C C C C C C C C T T C C C C
10 chr10_15038503 0 15038503 C C C C C C C C C C C C C C C C C T C C
10 chr10_15043285 0 15043285 T T C C C C T T C C C C C C C C C C C C
10 chr10_15050904 0 15050904 G G G G G G G G A A A A G G G G G G A A
10 chr10_15051732 0 15051732 T T T T T T T T T T T T C T T T T T T T
10 chr10_15053494 0 15053494 G G G G A G G G G G G G G G G G G G G G
10 chr10_15058535 0 15058535 G G G G G G G G G G G G G G A A G G G G
10 chr10_15065175 0 15065175 A A A A A A A A G G G G A A A A A A G G
10 chr10_15075720 0 15075720 G G G G G G G G G G G G G G G G A A G G
10 chr10_15078343 0 15078343 G G G G G G G G G G G G A G G G G G G G
10 chr10_15086731 0 15086731 C C C C C C T T C C C C C C C C C C C C
10 chr10_15090370 0 15090370 A A G G A A A A G G G G A A A A A A G G
10 chr10_15100437 0 15100437 C C C C C C C C T T T T C C C C C C T T
10 chr10_15101381 0 15101381 A A A A A A A A G G G G A A A A A A G G
10 chr10_15103747 0 15103747 A A A A A A A A A A A C A A A A A A A A
10 chr10_15119799 0 15119799 T T T T T T T T T T G T T T T T T T T T
10 chr10_15122089 0 15122089 T T T T T T T T T T T T C C T T C C T T
10 chr10_15122866 0 15122866 A A A A A A A A C C C C A A A A A A C C
10 chr10_15129863 0 15129863 G G G G G G G G A A A A G G G G G G A A
10 chr10_15136614 0 15136614 T T T T T T T T C C C C T T T T T T C C
10 chr10_15138743 0 15138743 C C C C C C T T C C C C C C C C C C C C
10 chr10_15143252 0 15143252 T T T T T T T T G G G G T T T T T T G G
10 chr10_15146533 0 15146533 C C C C C C C C C C C T C C C C C C C C
10 chr10_15147379 0 15147379 T T T T T T T T T T T T T T T T C T T T
10 chr10_15153015 0 15153015 C C C C C C C C T T T T C C C C C C T T
10 chr10_15155874 0 15155874 G G G G G G G G G G G G G G G G A A G G
10 chr10_15156875 0 15156875 C C C C C C C C G G G G C C C C C C G G
10 chr10_15181839 0 15181839 C C C C C T C C C C C C C C T T C C T T
10 chr10_15185012 0 15185012 C C C C C C C C T T T T C C C C C C T T
10 chr10_15189316 0 15189316 A A A A A A A A G G G G A A A A A A G G
10 chr10_15202217 0 15202217 T T T T T T T T T T C T T T T T T T T T
10 chr10_15204255 0 15204255 C C C C C C C C T T T T C C C C C C T T
10 chr10_15207317 0 15207317 T T T T T T T T C C C C T T T T T T C C
10 chr10_15211617 0 15211617 C C C C C C T T C C C C C C C C C C C C
10 chr10_15216794 0 15216794 G G G G A G G G G G G G G G G G G G G G
10 chr10_15219158 0 15219158 T T T T T T T T C C C T T T T T T T C C
10 chr10_15225588 0 15225588 C C C C C C C C C G C C C C C C C C C C
10 chr10_15228500 0 15228500 A A A A A A A A G G G G A A A A A A G G
10 chr10_15238395 0 15238395 G G G G A G G G G G G G G G G G G G G G
10 chr10_15239704 0 15239704 G G G G G G G G G G A G G G G G G G G G
10 chr10_15246963 0 15246963 C C C C C C C C C C C C C C C C C T C C
10 chr10_15249230 0 15249230 T T C C T T T T T T T T T T T T T T T T
10 chr10_15254977 0 15254977 C C A A C C C C C C C C C C C C C C C C
10 chr10_15260914 0 15260914 C C C C C C C C C C C C C T C C C C C C
10 chr10_15263327 0 15263327 T T C C C C C C C C C C C C C C C C C C
10 chr10_15273567 0 15273567 G G A A G G G G G G G G G G G G G G G G
10 chr10_15277043 0 15277043 T T T T T T T T C C C C C C C C C C C C
10 chr10_15278815 0 15278815 G G G G G G G G C G G G G G G G G G G G
10 chr10_15279721 0 15279721 G G G G G G A A G G G G G G G G G G G G
10 chr10_15285113 0 15285113 G G G G G G G G G G G G G G A A A A G G
10 chr10_15285568 0 15285568 T T T T T T T T T T T T A T T T T T T T
10 chr10_15289287 0 15289287 A A A A A A A A A T A A A A A A A A A A
10 chr10_15294024 0 15294024 G G G G G G G G C C C C G G G G G G C C
10 chr10_15296698 0 15296698 C C C C C G C C C C C C C C C C C C C C
10 chr10_15296991 0 15296991 C C C C A C C C C C C C C C C C C C C C
10 chr10_15297918 0 15297918 T T T T T T T T C C C C T T T T T T C C
10 chr10_15298348 0 15298348 G G G G G G G G G G G G G G A A G G G G
10 chr10_15311572 0 15311572 T T C C C C T T C C C C C C C C C C C C
10 chr10_15312663 0 15312663 C C C C C C C C C C C C C T C C C C C C
10 chr10_15315816 0 15315816 G G G G G G G G A G G G G G G G G G G G
10 chr10_15316153 0 15316153 T T T T T T T T C C C C T T T T T T C C
10 chr10_15317340 0 15317340 C C C C C C C C G G G G C C C C C C G G
10 chr10_15319614 0 15319614 C C C C C C C C G G G G C C C C C C G G
10 chr10_15319839 0 15319839 T T T T T T T T G G G G T T T T T T G G
10 chr10_15321955 0 15321955 C C C C C C T T C C C C C C C C C C C C
10 chr10_15327619 0 15327619 T T T T T T T T C C C C T T T T T T C C
10 chr10_15332324 0 15332324 T T T T T T T T T T T T T T C T T T T T
10 chr10_15334322 0 15334322 A A A A A A A A G G G G A A A A A A G G
10 chr10_15351851 0 15351851 C C C C C C C C A A A A C C C C C C A A
10 chr10_15356052 0 15356052 C C C C C C C C C C C C C T C C C C C C
10 chr10_15366167 0 15366167 A A A G A A A A A A A A A A A A A A A A
10 chr10_15368999 0 15368999 G G G G G G G G G G A G G G G G G G G G
10 chr10_15375509 0 15375509 G G A A A A G G A A A A A A A A A A A A
10 chr10_15382503 0 15382503 G G G G G G G G G G G G A A G G G G G G
10 chr10_15382519 0 15382519 T T T T T T T T C C C C T T T T T T C C
10 chr10_15383876 0 15383876 T T T T T T T T C C C C T T T T T T C C
10 chr10_15385134 0 15385134 G G G G G G G G G G A G G G G G G G G G
10 chr10_15386655 0 15386655 A A A A A A A A G G G G A A A A A A G G
10 chr10_15406140 0 15406140 G G G G A G G G G G G G G G G G G G G G
10 chr10_15406175 0 15406175 G G G G G G G G G G G G A A A A A A G G
10 chr10_15407623 0 15407623 G G G G G G G G G G G G A G G G G G G G
10 chr10_15408885 0 15408885 C C C C C C C C C C C C C C C C G G C C
10 chr10_15409143 0 15409143 T T T T T T T T G G G G T T T T T T G G
10 chr10_15410906 0 15410906 C C A A A A C C C C C C C C C C C C C C
10 chr10_15419667 0 15419667 A A A A A A A A A A A A A G A A A A A A
10 chr10_15422405 0 15422405 G G A G G G G G G G G G G G G G G G G G
10 chr10_15423445 0 15423445 C C C C C C C C C T T T C C C C C C T T
10 chr10_15424027 0 15424027 G G G G G G G G A G G G G G G G G G A A
10 chr10_15425132 0 15425132 C C C C C C C C C C C C C C C C T T C C
10 chr10_15425610 0 15425610 A A A A A A A A A G G G A A A A A A A A
10 chr10_15427772 0 15427772 C C C C C C C C C C C T C C C C C C C C
10 chr10_15427922 0 15427922 G G T T T T T T T T T T T T T T T T T T
10 chr10_15430794 0 15430794 T T C C C C T T C C C C C C C C C C C C
10 chr10_15446549 0 15446549 C C C C C C C C T T T T C C C C C C T T
10 chr10_15447096 0 15447096 A A A A A A G G A A A A A A A A A A A A
10 chr10_15448422 0 15448422 G G A G G G G G G G G G G G G G G G G G
10 chr10_15458256 0 15458256 C C C C C C C C T T T T C C C C C C T T
10 chr10_15459453 0 15459453 G G G G G G G G G G A A G G G G G G G G
10 chr10_15460097 0 15460097 G G G G G G G G A G G G G G G G G G G G
10 chr10_15462113 0 15462113 T T C C C C T T C C C C C C C C C C C C
10 chr10_15463313 0 15463313 G G G G G G G G T T T T G G G G G G T T
10 chr10_15467795 0 15467795 T T T T T T T T T T C T T T T T T T T T
10 chr10_15473793 0 15473793 G G G G G G G G G G G G G G G G T T G G
10 chr10_15490347 0 15490347 G G G G G G G G G G G G G G A A G G G G
10 chr10_15493533 0 15493533 A A G G G G A A A A A A A A A A A A A A
10 chr10_15495430 0 15495430 G G G G G G G G G G G G G G C G G G G G
10 chr10_15496316 0 15496316 T T T T T T T T T T T T C C T T T T T T
10 chr10_15501253 0 15501253 A G G G G G G G G G G G G G G G G G G G
10 chr10_15509414 0 15509414 G G G G G G G G G G G G G G G G A G G G
10 chr10_15509636 0 15509636 C C T T T T C C T T T T T T T T T T T T
10 chr10_15510266 0 15510266 C C C C C C C C C C C C T T C C C C C C
10 chr10_15512318 0 15512318 T T T T T T T T T T T T T T G T T T T T
10 chr10_15528957 0 15528957 C C C C C C C C C C C C C T T T C C C C
10 chr10_15531139 0 15531139 C C C C C C A A C C C C C C C C C C C C
10 chr10_15532803 0 15532803 T T C T C T T T T T T T T T T T T T T T
10 chr10_15533730 0 15533730 T T T T T T T T G G G G T T T T T T G G
10 chr10_15539601 0 15539601 G G G G G G G G G G G G A G G G G G G G
10 chr10_15544408 0 15544408 C C T T C C C C C C C C C C C C C C C C
10 chr10_15553926 0 15553926 C C C C C C C C T T T T C C C C C C T T
10 chr10_15556626 0 15556626 C C T T T T C C T T T T T T T T T T T T
10 chr10_15557556 0 15557556 C C C C C C T T C C C C C C C C C C C C
10 chr10_15563058 0 15563058 A A G G G G A A G G G G G G G G G G G G
10 chr10_15565019 0 15565019 C C C T C C C C C C C C C C C C C C C C
10 chr10_15605313 0 15605313 A A A A A A A A A A A A G G A A A A A A
10 chr10_15606181 0 15606181 G G G G G G G G G G A A G G G G G G G G
10 chr10_15607290 0 15607290 G G G G G G G G G G G G G T G G G G G G
10 chr10_15607411 0 15607411 A A G G A G G G G G G G A A A A A A G G
10 chr10_15622646 0 15622646 A A A A A A A A A G G G A A A A A A G G
10 chr10_15626419 0 15626419 G G G G G G G G G G A A G G G G G G G G
10 chr10_15629481 0 15629481 G G G G G G G G G G G G G G G G A A G G
10 chr10_15635910 0 15635910 C C C C C C C C C C T T C C C C C C C C
10 chr10_15640977 0 15640977 G G G G G G G G A A A A G G G G A G A A
10 chr10_15642143 0 15642143 C C C C C C C C C C C C C G C C C C C C
10 chr10_15660855 0 15660855 C C C C C C C C G G G G C C C C C C G G
10 chr10_15670734 0 15670734 T T T T T T T T T T T T C T T T T T T T
10 chr10_15675063 0 15675063 C C C C C C C C C C C C T T C C C C C C
10 chr10_15686588 0 15686588 G G A A G G G G G G G G A A A A A A G G
10 chr10_15697513 0 15697513 T T T T T T T T T T C T T T T T T T T T
10 chr10_15701765 0 15701765 C C C C C C C C C C C C A A C C C C C C
10 chr10_15701789 0 15701789 G G G G G G G G G G G G G G A G G G G G
10 chr10_15702444 0 15702444 G G G G G G G G A A A A A A A A A A A A
10 chr10_15704145 0 15704145 C C C C C C C C T T T T C C C C C C T T
10 chr10_15704542 0 15704542 A A A A A A A A T T A T A A A A A A T T
10 chr10_15706177 0 15706177 G G G G G G G G G G G G A A G G G G G G
10 chr10_15709300 0 15709300 G G G G A G G G G G G G G G G G G G G G
10 chr10_15711500 0 15711500 C C C C C C C C C T C C C C C C T T C C
10 chr10_15712831 0 15712831 G G G G G G G G A A A A G G G G G G A A
10 chr10_15719539 0 15719539 C C C C C C C C A A A C C C C C C C A A
10 chr10_15720730 0 15720730 C C C C C T C C C C C C C C C C C C C C
10 chr10_15725971 0 15725971 A A G G G G G G G G G G G G G G G G G G
10 chr10_15728014 0 15728014 G G G G G G G G T T T T G G G G G G T T
10 chr10_15733107 0 15733107 A A A A A A A A A A A A A A A A C C A A
10 chr10_15734487 0 15734487 T T C C C C T T C C C C C C C C C C C C
10 chr10_15739156 0 15739156 G G G G A G G G G G G G G G G G G G G G
10 chr10_15740555 0 15740555 A A A A A A A A A A A A A A A A A G A A
10 chr10_15745197 0 15745197 C C C C C T C C C C C C C C C C C C C C
10 chr10_15749423 0 15749423 T T T T T T T T C C C C T T T T T T C C
10 chr10_15749682 0 15749682 C C C C C T C C C C C C C C C C C C C C
10 chr10_15750233 0 15750233 G G G G G G G G G G G G G G C C G G G G
10 chr10_15756373 0 15756373 C C C C C C C C G G G G C C C C C C G G
10 chr10_15756766 0 15756766 C C C C C T C C T T T T T T T T T T T T
10 chr10_15757426 0 15757426 G G G G G T G G G G G G G G G G G G G G
10 chr10_15757790 0 15757790 C C C G C C C C C C C C C C C C C C C C
10 chr10_15763603 0 15763603 A A A C A C A A C C C C A A C C A A C C
10 chr10_15766509 0 15766509 T T T T T T T T C C C C T T T T T T C C
10 chr10_15768714 0 15768714 A A G G G G A A G G G G G G G G G G G G
10 chr10_15769502 0 15769502 C C C C C C C C C C C C C C C T C C C C
10 chr10_15769584 0 15769584 C C A A A A C C C C C C C C C C C C C C
10 chr10_15769613 0 15769613 T T T T T T T T T T T T G T T T T T T T
10 chr10_15775348 0 15775348 G G G G G G G G G G G G C G G G G G G G
10 chr10_15783677 0 15783677 C C C C C C C C C C C C C C C C A A C C
10 chr10_15785617 0 15785617 G G G G G G G G A G G G G G G G G G G G
10 chr10_15785820 0 15785820 T T T T T T T T A T A A T T T T T T A A
10 chr10_15787762 0 15787762 G G G G G G G G A A A A G G G G G G A A
10 chr10_15790886 0 15790886 T T T T T T C C T T T T T T T T T T T T
10 chr10_15793159 0 15793159 A A A C A A A A A A A A A A A A A A A A
10 chr10_15811890 0 15811890 C C C C C C C C G G G G C C C C C C G G
10 chr10_15814397 0 15814397 A A A A A A A A C C C C A A A A A A C C
10 chr10_15814911 0 15814911 T T T T T T T T T T T T C T T T T T T T
10 chr10_15819001 0 15819001 C C T T T T C C T T T T T T T T T T T T
10 chr10_15824236 0 15824236 G G G G A G G G G G G G G G G G G G G G
10 chr10_15824610 0 15824610 A A A C A A A A A A A A A A A A A A A A
10 chr10_15825769 0 15825769 C C C T C T C C C C C C C C C C C C C C
10 chr10_15845429 0 15845429 C C C C C C C C T T T T C C C C C C T T
10 chr10_15860392 0 15860392 T T T T G T T T T T T T T T T T T T T T
10 chr10_15863204 0 15863204 G G G G G G G G G G G G A G G G G G G G
10 chr10_15864891 0 15864891 T T T T T T C C T T T T T T T T T T T T
10 chr10_15887248 0 15887248 G G G G G G G G G G G G G G T T G G G G
10 chr10_15891961 0 15891961 A A A A A A A A G G G G A A A A A A G G
10 chr10_15906224 0 15906224 C C C T C C C C C C C C C C C C C C C C
10 chr10_15914295 0 15914295 G G G G G G G G A G G G G G G G G G G G
10 chr10_15914905 0 15914905 A A A A A A A A A A A A A A A A G G A A
10 chr10_15917224 0 15917224 C C C C C C G G C C C C C C C C C C C C
10 chr10_15922899 0 15922899 C C C C C C C C T T T T C C C C C C T T
10 chr10_15924444 0 15924444 C C C C C C C C A A C C C C C C C C C C
10 chr10_15932738 0 15932738 G G C C C C C C C C C C C C C C C C C C
10 chr10_15937194 0 15937194 G G G G G G G G G G G G A G G G G G G G
10 chr10_15953408 0 15953408 A A A A A A A A G G G G A A A A A A G G
10 chr10_15964334 0 15964334 C C C C C C C C C C C C C G C C C C C C
10 chr10_15967219 0 15967219 G G A A A A A G A A A A A A A A A A A A
10 chr10_15970198 0 15970198 C C A A A A C C A A A A A A A A A A A A
10 chr10_15972146 0 15972146 G G G G G G G G C G C G G G G G G G G G
10 chr10_15977580 0 15977580 G G G G G G G G T T T T G T G G G G T T
10 chr10_15983588 0 15983588 G G A A G G G G G G G G G G G G G G G G
10 chr10_15984410 0 15984410 A A A A A A A A A A A T A A A A A A A A
10 chr10_15985409 0 15985409 G G G G G G G G T T T T G G G G G G T T
10 chr10_16000957 0 16000957 A A C C C C A A C C C C C C C C C C C C
10 chr10_16001377 0 16001377 A A A A A A A A T T T T A A A A A A T T
10 chr10_16016629 0 16016629 T T T T C T T T T T T T T T T T T T T T
10 chr10_16032435 0 16032435 C C C C C C C C C C C C C C C C C T C C
10 chr10_16033582 0 16033582 C C C C C C C C C C C C C C T T C C C C
10 chr10_16035856 0 16035856 C C T T T T C C T T T T T T T T T T T T
10 chr10_16036287 0 16036287 T T T T T T T T C C C C T T T T T T C C
10 chr10_16045566 0 16045566 G G G G G G G G C C C C G G G G G G C C
10 chr10_16047235 0 16047235 G G G G G G G G G G A G G G G G G G G G
10 chr10_16054921 0 16054921 C C C C C C C C C T C C C C C C C C C C
10 chr10_16059553 0 16059553 T T C C C C T T C C C C C C C C C C C C
10 chr10_16061754 0 16061754 T T C C C T T T T T T T T T T T T T T T
10 chr10_16064548 0 16064548 C C C C C C C C C C C T C C C C C C C C
10 chr10_16069436 0 16069436 C C C C C C C C C C C C C T C C C C C C
10 chr10_16072322 0 16072322 A A A A A G A A G G G G G G G G G G G G
10 chr10_16083967 0 16083967 G G G G C G G G G G G G G G G G G G G G
10 chr10_16086457 0 16086457 G G G G A G G G G G G G G G G G G G G G
10 chr10_16096772 0 16096772 C C C C C C C C T T T T C C C C C C T T
10 chr10_16097369 0 16097369 T T T T T T T T C C C C T T T T T T C C
10 chr10_16100232 0 16100232 C C C C C C C C C C C C C C C T C C C C
10 chr10_16103382 0 16103382 A A A A A A A A A A A A A A A A T T A A
10 chr10_16104203 0 16104203 G G G G A G G G G G G G G G G G G G G G
10 chr10_16106479 0 16106479 A A G G G G A A G G G G G G G G G G G G
10 chr10_16107101 0 16107101 T T T T T T T T C C C C T T T T T T C C
10 chr10_16107530 0 16107530 C C C C C C C C T T T T C T C C C C T T
10 chr10_16108110 0 16108110 A A G G G G A A G G G G G G G G G G G G
10 chr10_16108739 0 16108739 G G G G G G G G C C C C G G G G G G C C
10 chr10_16110206 0 16110206 A A T T A T A A A A A A A A A A A A A A
10 chr10_16112410 0 16112410 T T C C C C T T C C C C C C C C C C C C
10 chr10_16115048 0 16115048 C C C C C C C C C G C C C C C C C C C C
10 chr10_16119860 0 16119860 A A A A A A A A A A A A A A A A C C A A
10 chr10_16121086 0 16121086 A A G G G G A A G G G G G G G G G G G G
10 chr10_16122118 0 16122118 C C C T C C C C C C C C C C C C C C C C
10 chr10_16134972 0 16134972 G G G G G G G G G G A G G G G G G G G G
10 chr10_16136503 0 16136503 G G G G G G G G G G G G G G G G T T G G
10 chr10_16137238 0 16137238 G G T T T T G G G G G G T T T T T T G G
10 chr10_16148179 0 16148179 C C C T C C T T C C C C C C C C C C C C
10 chr10_16151124 0 16151124 C C C T C C C C C C C C C C C C C C C C
10 chr10_16151664 0 16151664 G G G G G G G G G G A G G G G G G G G G
10 chr10_16152145 0 16152145 C C C C C C C C C T T T C C C C C C C C
10 chr10_16154925 0 16154925 G G G G G G G G G G G G G G A G G G G G
10 chr10_16155299 0 16155299 G G G G G G G G A A A G G G G G G G A A
10 chr10_16155995 0 16155995 C C C C C C C C T T T T C C C C C C T T
10 chr10_16173947 0 16173947 C C C C C C C C C C C C A A C C C C C C
10 chr10_16176583 0 16176583 A A A A A A A A G G G G A A A A A A G G
10 chr10_16183202 0 16183202 T T C C C C T T C C C C C C C C C C C C
10 chr10_16186046 0 16186046 C C C C C C C C T T T T C C C C C C T T
10 chr10_16195493 0 16195493 G G A A A A G G G G G G A A A A A A G G
10 chr10_16196986 0 16196986 G G G G G G G G A A A A G G G G G G A A
10 chr10_16198520 0 16198520 G G G G A G G G G G G G G G G G G G G G
10 chr10_16201000 0 16201000 T T T T T T T T C C T T T T T T T T T T
10 chr10_16202698 0 16202698 C C C C C C C C C C C C C G C C C C C C
10 chr10_16205776 0 16205776 A A A A A A A A G G G G A A A A A A G G
10 chr10_16206419 0 16206419 C C C C C C C C A A A A C C C C C C A A
10 chr10_16218176 0 16218176 C C C C C C C C T T T T C C C C C C T T
10 chr10_16218565 0 16218565 T T T T T T T T C C C C T T T T T T C C
10 chr10_16219762 0 16219762 C C C T C T C C C C C C C C C C C C C C
10 chr10_16220657 0 16220657 C C C C C C C C T T T T C C C C C C T T
10 chr10_16228688 0 16228688 C C C C C C C C C C C C C G C C C C C C
10 chr10_16239238 0 16239238 C C T T C T C C C C C C C C C C C C C C
10 chr10_16245216 0 16245216 C C C C C C C C T T T T C C C C C C T T
10 chr10_16245244 0 16245244 G G G G G G A A G G G G G G G G G G G G
10 chr10_16251195 0 16251195 T T C C C C C C C C C C C C C C C C C C
10 chr10_16257019 0 16257019 C C C C C C C C C C C C C T C C C C C C
10 chr10_16260531 0 16260531 G G G G G G G G A A A A G G G G G G A A
10 chr10_16261498 0 16261498 G G G G G G G G G G G G G G T T G G G G
10 chr10_16265311 0 16265311 G G G G G G G G G G A G G G G G G G G G
10 chr10_16267683 0 16267683 G G G G G G G G G G G G G G G G A G G G
10 chr10_16277543 0 16277543 G G G G G G G G G G G G G G G G C C G G
10 chr10_16280547 0 16280547 C C C C C C C C C C C C C C C C T T C C
10 chr10_16280786 0 16280786 T T T T T T T T T T T T T T T T C T T T
10 chr10_16282642 0 16282642 G G G G C G G G G G G G G G G G G G G G
10 chr10_16292168 0 16292168 G G G G G G G G A A A A G G G G G G A A
10 chr10_16298940 0 16298940 G G G G G G G G A A A A G G G G G G A A
10 chr10_16305617 0 16305617 A A A A A A A A C C C C A A A A A A C C
10 chr10_16305690 0 16305690 C C C C C C C C C C C C C T C C C C C C
10 chr10_16306054 0 16306054 G G G G A G G G G G G G G G G G G G G G
10 chr10_16318166 0 16318166 G G G G G G G G G G G G G G G G C G G G
10 chr10_16320682 0 16320682 A A A A A A A A G G G G A A A A A A G G
10 chr10_16330876 0 16330876 C C C C C C C C C C C C C G C C C C C C
10 chr10_16331141 0 16331141 G G G G G G G G A A A A G G G G G G A A
10 chr10_16334199 0 16334199 G G G G G G G G C C C C G G G G G G C C
10 chr10_16340111 0 16340111 A A A G G G A A A A A A A A A A A A A A
10 chr10_16340717 0 16340717 T T T T T T T T T T T T C T T T T T T T
10 chr10_16345804 0 16345804 T T C C C C C C C C C C C C C C C C C C
10 chr10_16346367 0 16346367 A A A A A A A A G G G G A A A A A A G G
10 chr10_16350564 0 16350564 T T T T T T T T C C C C T T T T T T C C
10 chr10_16355050 0 16355050 C C C C C C C C C C C C C C C C C T C C
10 chr10_16355389 0 16355389 A A A A A A A A G G G G A A A A A A G G
10 chr10_16356752 0 16356752 C C G G C C C C C C C C C C C C C C C C
10 chr10_16368728 0 16368728 A A A A A A A A G G G G A A A A A A G G
10 chr10_16368836 0 16368836 C C C C C C C C C C A C C C C C C C C C
10 chr10_16370523 0 16370523 C C C C C C C C C C C C G G C C C C C C
10 chr10_16374406 0 16374406 G G A A A G G G G G G G G G G G G G G G
10 chr10_16393687 0 16393687 C C C C C C C C C C C C T T C C T T C C
10 chr10_16413852 0 16413852 C C C C C C C C G G G G C C C C C C G G
10 chr10_16416503 0 16416503 C C C C C C C C T T T T C C C C C C T T
10 chr10_16418849 0 16418849 A A A A A A A A G G G G G G A A A A G G
10 chr10_16423069 0 16423069 A G A A A A A A A A A A A A A A A A A A
10 chr10_16427639 0 16427639 C C C C C C C C C T C C C C C C C C C C
10 chr10_16428829 0 16428829 G G G G A G G G G G G G G G G G G G G G
10 chr10_16432397 0 16432397 C C C C C C C C T T T T C C C C C C T T
10 chr10_16433946 0 16433946 A A C C C C A A A A A A A A A A A A A A
10 chr10_16437030 0 16437030 G G G G G G G G G G G G A A G G G G G G
10 chr10_16450684 0 16450684 C C C C C C C C C C C C C C C C C T C C
10 chr10_16465642 0 16465642 G G G G G G G G G G G G A G G G G G G G
10 chr10_16466205 0 16466205 A A A A A A A A A A A A A T A A A A A A
10 chr10_16468492 0 16468492 G G G G A A G G G G G G G G G G G G G G
10 chr10_16490878 0 16490878 C C C C C C T T C C C C C C C C C C C C
10 chr10_16491072 0 16491072 A A A A A G A A A A A A A A A A A A A A
10 chr10_16491770 0 16491770 A A A A A A A A A A A A A A A A G G A A
10 chr10_16492467 0 16492467 C C C C C C C C G G G G C C C C C C G G
10 chr10_16505374 0 16505374 C C C C C C C C C C C C C T C C C C C C
10 chr10_16513969 0 16513969 C C C C C T C C C C C C C C C C C C C C
10 chr10_16518779 0 16518779 T T T T T T T T C C C C T T T T T T C C
10 chr10_16519234 0 16519234 G G G G G G G G G G G G G G A G G G G G
10 chr10_16525581 0 16525581 C C C C C C C C C C C C T T C C C C T T
10 chr10_16527491 0 16527491 A A A A A A A A A A A A A G A A A A A A
10 chr10_16528041 0 16528041 A A A A A A A A A A A A G G A A A A A A
10 chr10_16528543 0 16528543 T T T T T T T T C C C C C C C C C C C C
10 chr10_16529015 0 16529015 A A A A A A A A G G G G A A A A A A G G
10 chr10_16538241 0 16538241 C C C C C C C C T T T T C C C C C C T T
10 chr10_16538357 0 16538357 C G G G G G G G G G G G G G G G G G G G
10 chr10_16539378 0 16539378 C C C C C C G G C C C C C C C C C C C C
10 chr10_16555280 0 16555280 G G G G G G G G G G G G C G G G G G G G
10 chr10_16555809 0 16555809 G G G G G G G G G G G G G G A A G G G G
10 chr10_16556810 0 16556810 T T T T A A T T T T T T T T T T T T T T
10 chr10_16601024 0 16601024 G G G G G T G G G G G G G G G G G G G G
10 chr10_16601307 0 16601307 C G C G G G C G G G G G G G G G G G G G
10 chr10_16611962 0 16611962 T T C T T T T T T T T T T T T T T T T T
10 chr10_16628060 0 16628060 C C C C C C C C T T T T C C C C C C T T
10 chr10_16628210 0 16628210 G G G G G G G G G G G G G G A G G G G G
10 chr10_16638102 0 16638102 T T T T T T T T C C C C T T T T T T C C
10 chr10_16640069 0 16640069 A A A A A A A A A A A A A A A A G G A A
10 chr10_16649975 0 16649975 G G G G G G G G A A A A G G G G G G A A
10 chr10_16655963 0 16655963 C C C C C C C C C C C C C C C C A A C C
10 chr10_16657434 0 16657434 C C T T T T C C T T T T T T T T T T T T
10 chr10_16657947 0 16657947 A A A A A A A A G G G G A A A A A A G G
10 chr10_16666057 0 16666057 G G G G G G G G A A A A G G G G G G A A
10 chr10_16671919 0 16671919 G G C C G G G G G G G G G G G G G G G G
10 chr10_16675433 0 16675433 G G G G G G G G T T T T G G G G G G T T
10 chr10_16676248 0 16676248 G G G G A G G G G G G G G G G G G G G G
10 chr10_16680378 0 16680378 G G G G G G G G A A A A G G G G G G A A
10 chr10_16681730 0 16681730 C C C C C C C C T T T T C T C C C C T T
10 chr10_16695267 0 16695267 A A A A A A A A A A A A A A G G A A A A
10 chr10_16695847 0 16695847 C C C C C C C C C C C C C C C T C C C C
10 chr10_16698376 0 16698376 T T C C T T T T T T T T T T T T T T T T
10 chr10_16703860 0 16703860 A A A C A A A A A A A A A A A A A A A A
10 chr10_16705630 0 16705630 A A A A A A A A G G G G A A A A A A G G
10 chr10_16708777 0 16708777 G G G G G G G G A A A A G G G G G G A A
10 chr10_16718224 0 16718224 G G G G G G G G G G C C G G G G G G G G
10 chr10_16723483 0 16723483 G G A A A A G G G G G G G G G G G G G G
10 chr10_16739051 0 16739051 A A T T T T A A T T T T T T T T T T T T
10 chr10_16743243 0 16743243 G G G G G G G G A G G G A G G G G G G G
10 chr10_16743270 0 16743270 C C C C C C C C C C C C A C C C C C C C
10 chr10_16747922 0 16747922 T T C C C C T T C C C C C C C C C C C C
10 chr10_16748355 0 16748355 C C C C C C C C G G G G C C C C C C G G
10 chr10_16749332 0 16749332 C C C C C C C C C C C C A C C C C C C C
10 chr10_16754192 0 16754192 T T T T T T T T C C C C T T T T T T C C
10 chr10_16754258 0 16754258 C C T T C C C C C C C C C C C C C C C C
10 chr10_16772218 0 16772218 G G G G G G G G G G G G G G A A G G G G
10 chr10_16772385 0 16772385 G G G G G G G G G G G G A A G G G G G G
10 chr10_16772876 0 16772876 C C T T T T C C C C C C T T T T T T C C
10 chr10_16785340 0 16785340 C C C C C C C C T T T T C C C C C C T T
10 chr10_16805728 0 16805728 A G G G G G G G G G G G G G G G G G G G
10 chr10_16810773 0 16810773 T T C C C C T T C C C C C C C C C C C C
10 chr10_16811860 0 16811860 T T T T T T T T A A A A T T T T T T A A
10 chr10_16812761 0 16812761 C C C C C C C C A A A A C C C C C C A A
10 chr10_16814411 0 16814411 T T T T T T T T C C C C T T T T T T C C
10 chr10_16814900 0 16814900 G G G G G G G G G G G G A A G G G G G G
10 chr10_16815998 0 16815998 G G A A A A G G A A A A A A A A A A A A
10 chr10_16816098 0 16816098 C C C C C T C C C C C C C C C C C C C C
10 chr10_16821768 0 16821768 T T C C C C T T C C C C T T T T C C C C
10 chr10_16826974 0 16826974 A A A A A A A A G G G G A A A A A A G G
10 chr10_16834250 0 16834250 A A A A A A A A C C C C A A A A A A C C
10 chr10_16847607 0 16847607 C C C C C C C C T T T T C C C C C C T T
10 chr10_16849977 0 16849977 A A A A A A A A G G G G A G A A A A G G
10 chr10_16852297 0 16852297 C C C C C C C C C C C C C C C C T T C C
10 chr10_16857039 0 16857039 A A A A A G A A A A A A A A A A A A A A
10 chr10_16859658 0 16859658 C C C C C C C C G G G G C C C C C C G G
10 chr10_16862356 0 16862356 C C C C C C C C T T T T C C C C C C T T
10 chr10_16865707 0 16865707 G G G G G G G G A A A A G G G G G G A A
10 chr10_16866315 0 16866315 C C C C C C C C T T T T C C C C C C T T
10 chr10_16875322 0 16875322 C C T T C T C C T T T T C C C C C C T T
10 chr10_16875419 0 16875419 A A A A A A A A G G G G A A A A A A G G
10 chr10_16884160 0 16884160 A A A G A A A A A A A A A A A A A A A A
10 chr10_16900409 0 16900409 C C C C C C C C C C C C C T C T C C C C
10 chr10_16901675 0 16901675 G G A A A A G G A A A A G G G G G G A A
10 chr10_16903071 0 16903071 T T T T T T T T C C C C T T T T T T C C
10 chr10_16904324 0 16904324 C C C C C C C C T T C C C C C C C C T T
10 chr10_16906409 0 16906409 C C C C C C C C C T C C C C C C C C C C
10 chr10_16908592 0 16908592 A A C C A C A A A A A A A A A A A A A A
10 chr10_16914098 0 16914098 G G G G G G G G C C C C G G G G G G C C
10 chr10_16914290 0 16914290 G G G G A G G G G G G G A A A A A A G G
10 chr10_16937543 0 16937543 G G G G G G G G T T T T G G G G G G T T
10 chr10_16947980 0 16947980 C C C C C C C C C C C C C C A C C C C C
10 chr10_16948760 0 16948760 C C C C C C C C A A A A C C C C C C A A
10 chr10_16950797 0 16950797 C C C C C C C C C C C C C C C C A C C C
10 chr10_16956862 0 16956862 A A A A A A A A A G A A A A A A A A A A
10 chr10_16957874 0 16957874 A A G G A A A A A A A A A A A A A A A A
10 chr10_16959598 0 16959598 C C C C C C C C C C C C T T C C C C C C
10 chr10_16965782 0 16965782 G G G G G G G G G G G G C C C C C C G G
10 chr10_16971600 0 16971600 T T T T A A T T T T T T T T T T T T T T
10 chr10_16972751 0 16972751 G G G G A G G G G G G G G G G G G G G G
10 chr10_16972847 0 16972847 G G G G A G G G G G G G G G G G G G G G
10 chr10_16974137 0 16974137 C C C C C C C C T T T T C C C C C C T T
10 chr10_16975094 0 16975094 A A A A A A A A G G G G A A A A A A G G
10 chr10_16982183 0 16982183 G G G G G G G G G G G G A G G G G G G G
10 chr10_16990744 0 16990744 C C C C C C C C C C C C C C C C C T C C
10 chr10_17001631 0 17001631 G G A G G G G G G G G G G G G G G G A A
10 chr10_17002122 0 17002122 G G G G G G G G G G G G A G G G G G G G
10 chr10_17007657 0 17007657 G G G G A A G G G G G G A A G G G G G G
10 chr10_17010262 0 17010262 C C C C C C C C A A A A C C C C C C A A
10 chr10_17011069 0 17011069 G G G G G G G G A A A A G G G G G G A A
10 chr10_17012472 0 17012472 A A A A A A A A G G G G G G G G A A G G
10 chr10_17020530 0 17020530 T T T T T T T T G G G G T T T T T T G G
10 chr10_17028940 0 17028940 T T G T T T T T T T T T T T T T T T T T
10 chr10_17029170 0 17029170 A G G G A G A A G G G G G G G G G G G G
10 chr10_17029320 0 17029320 T T T T T T T T C C C C T T T T T T C C
10 chr10_17031578 0 17031578 C C C C C C C C C C C C C C C C C T C C
10 chr10_17035747 0 17035747 G G G G A G G G G G G G G G G G G G G G
10 chr10_17046946 0 17046946 T T T T T T T T C C C C C C C C C C C C
10 chr10_17050616 0 17050616 A A A A A A A A A A A A G G G G G G A A
10 chr10_17051026 0 17051026 C C C C C C C C C C C C C C T T C C C C
10 chr10_17052544 0 17052544 A A G G G G A A G G G G G G G G G G G G
10 chr10_17054891 0 17054891 G G A A A A G G A A A A A A A A A A A A
10 chr10_17066785 0 17066785 G G G G G T G G G G G G G G G G G G G G
10 chr10_17071777 0 17071777 A A G G G G A A A A A A A A A A A A A A
10 chr10_17072324 0 17072324 C C C C C C C C C C C C C C C C T T C C
10 chr10_17074040 0 17074040 T T T T C T T T T T T T T T T T T T T T
10 chr10_17076902 0 17076902 C C C C C C C C C C C C C C T T C C C C
10 chr10_17079710 0 17079710 T T T T T T T T C C C C T T T T T T C C
10 chr10_17079854 0 17079854 C C C C C T C C C C C C C C C C C C C C
10 chr10_17081598 0 17081598 G G G G G G G G C G G G G G G G G G G G
10 chr10_17082663 0 17082663 A A A A A A A A A C A A A A A A A A A A
10 chr10_17085854 0 17085854 A A C C C C A A C C C C C C C C C C C C
10 chr10_17094056 0 17094056 A A A A A A A A G G G G A A A A A A G G
10 chr10_17097332 0 17097332 G T G G G G G G G G G G G G G G G G G G
10 chr10_17099774 0 17099774 C C C C C C C C A A A A C C C C C C A A
10 chr10_17100727 0 17100727 C C C C C C C C C C C C C C C T C C C C
10 chr10_17102261 0 17102261 A A A A A G A A A A A A A A A A A A A A
10 chr10_17102368 0 17102368 G G G G G G G G A A A A G G G G G G A A
10 chr10_17109242 0 17109242 C C G G C C C C C C C C C C C C C C C C
10 chr10_17109348 0 17109348 A A A A A A A A G G G G A A A A A A G G
10 chr10_17118472 0 17118472 G G G G G G G G G G G G G G G G G T G G
10 chr10_17118816 0 17118816 A A A A A A C C A A A A A A A A A A A A
10 chr10_17129708 0 17129708 C C C C C C C C C C T T C C C C C C C C
10 chr10_17133006 0 17133006 C C C C C C C C C C C C G G G G C C C C
10 chr10_17135840 0 17135840 A C A A A A A A A A A A A A A A A A A A
10 chr10_17139172 0 17139172 A A A A A A A A G G G G A A A A A A G G
10 chr10_17143041 0 17143041 C C C C C C C C C C C C C T C C C C C C
10 chr10_17150950 0 17150950 T T C C C C T T T T T T T T T T T T T T
10 chr10_17154059 0 17154059 G G A G A A G G G G G G G G G G G G G G
10 chr10_17160492 0 17160492 A A A A A A A A G G G G A A A A A A G G
10 chr10_17160840 0 17160840 A A A A A A A A A A A A C C A A A A A A
10 chr10_17161247 0 17161247 C C C C C C C C C C C C C C C C T T C C
10 chr10_17161925 0 17161925 T T T T A T T T T T T T T T T T T T T T
10 chr10_17162037 0 17162037 G G G G A G A A G G G G G G G G G G G G
10 chr10_17164645 0 17164645 A A A A A A A A G G G G A A A A A A G G
10 chr10_17167046 0 17167046 T T T T T T C C T T T T T T T T T T T T
10 chr10_17172041 0 17172041 T T T T T T T T T T T T C T T T T T T T
10 chr10_17177380 0 17177380 T T T T T T T T C T T T T T T T T T T T
10 chr10_17179835 0 17179835 C C C C C C C C G G G G C C C C C C G G
10 chr10_17192411 0 17192411 A A A A A A A A G G G G A A A A A A G G
10 chr10_17194534 0 17194534 G G G G G G G G A G G G G G G G G G G G
10 chr10_17200544 0 17200544 T T T T T T T T T T T T T T C C T T T T
10 chr10_17201209 0 17201209 C C C C C C C C A A A A C C C C C C A A
10 chr10_17201901 0 17201901 T T T T T T T T T T T T T T C C T T T T
10 chr10_17204634 0 17204634 C C C C C C C C T T T T C T C C C C T T
10 chr10_17218467 0 17218467 G G G G G G G G G G G G G G A A G G G G
10 chr10_17224601 0 17224601 C C C C C C C C C C C C C C A A C C C C
10 chr10_17225435 0 17225435 T T T T T T T T C T C C T T T T T T T T
10 chr10_17229144 0 17229144 T T T T T T T T G G G G T T T T T T G G
10 chr10_17235791 0 17235791 C C C C C C T T C C C C C C C C C C C C
10 chr10_17237199 0 17237199 G G G G G G A A G G G G G G G G G G G G
10 chr10_17255462 0 17255462 C C C C C C C C C C C C T T T T T T C C
10 chr10_17276296 0 17276296 T T T T T T T T T T T T A A A A A A T T
10 chr10_17281368 0 17281368 C C C C C T C C C C C C T T T T T T C C
10 chr10_17283493 0 17283493 G G G G G G G G G G G G G G G G A G G G
10 chr10_17295315 0 17295315 A A G G G G A A G G G G G G G G G G G G
10 chr10_17295791 0 17295791 C C T T T T C C T T T T T T T T T T T T
10 chr10_17296684 0 17296684 C C C C C C C C C T C C C C C C C C C C
10 chr10_17297982 0 17297982 C C C C C C C C G G G G C C C C C C G G
10 chr10_17325086 0 17325086 C C C C C C C C C T C C C C C C C C C C
10 chr10_17329777 0 17329777 G G G G G G T T G G G G G G G G G G G G
10 chr10_17334887 0 17334887 T T T T T T T T C C C C T T T T T T C C
10 chr10_17344984 0 17344984 C C C C C C C C G G G G C C C C C C G G
10 chr10_17345391 0 17345391 T T T T T T T T C C C C T T T T T T C C
10 chr10_17358412 0 17358412 T T T T T T T T G G G G T T T T T T G G
10 chr10_17366440 0 17366440 C C C T C T C C C C C C C C C C C C C C
10 chr10_17381718 0 17381718 G G G G G T G G G G G G G G G G G G G G
10 chr10_17390360 0 17390360 G G G G T T G G G G G G G G G G G G G G
10 chr10_17393452 0 17393452 A A A A A A A A A A A A A G A A G G A A
10 chr10_17396049 0 17396049 A A A A A A A A G G G G A A A A A A G G
10 chr10_17401350 0 17401350 T T T T T T T T T T T T C T C C C C T T
10 chr10_17401443 0 17401443 G G G G G G G G A A A A G G G G G G A A
10 chr10_17433821 0 17433821 G G G G G G T T G G G G G G G G G G G G
10 chr10_17439810 0 17439810 T T T T T T T T C C C C T T T T T T C C
10 chr10_17442002 0 17442002 A A A A A A A A A A A A A A G G A A A A
10 chr10_17447263 0 17447263 G G G G G G G G G G G G G G A A G G G G
10 chr10_17461020 0 17461020 G G G G A G G G G G G G G G G G G G G G
10 chr10_17462853 0 17462853 C C C C C C T T C C C C C C C C C C C C
10 chr10_17463129 0 17463129 C C C C C C C C C C C C C C C T C C C C
10 chr10_17464999 0 17464999 C C C C C C C C C C C C C C C C C T C C
10 chr10_17468570 0 17468570 G G G G A G G G A A A A G G G G G G A A
10 chr10_17470114 0 17470114 C C C C C C C C C C C C C C C G C C C C
10 chr10_17472545 0 17472545 G G G G G G G G G G A G G G G G G G G G
10 chr10_17473354 0 17473354 C C C C C C C C C C C C C C T T C C C C
10 chr10_17474239 0 17474239 C C C C C C C C C C C C C C C C T T C C
10 chr10_17475154 0 17475154 C T C C C T T T C C C C C C C C C C C C
10 chr10_17490198 0 17490198 C C C C C C C C C T C T C C C C C C C C
10 chr10_17490941 0 17490941 C C C C C C C C T T T T C C C C C C T T
10 chr10_17499317 0 17499317 A A G G A A A A A A A A A A A A A A A A
10 chr10_17499657 0 17499657 G G G G G G G G T T T T G G G G G G T T
10 chr10_17512978 0 17512978 C C C C C C C C C C C C C C C C C T C C
10 chr10_17516177 0 17516177 C T C C C C C C C C C C C C C C C C C C
10 chr10_17516433 0 17516433 C C C C C C C C C C C C A C C C C C C C
10 chr10_17517702 0 17517702 G G G G G G G G T T T T G G G G G G T T
10 chr10_17518132 0 17518132 G G G G A A G G G G G G G G G G G G G G
10 chr10_17518144 0 17518144 C C C C C C C C A C C C C C C C C C C C
10 chr10_17525097 0 17525097 G G G G G G G G A G A G G G G G G G A A
10 chr10_17532126 0 17532126 A A A A T T A A T T T T A A A A A A T T
10 chr10_17546467 0 17546467 C C C C C C C C C T C T C C C C C C C C
10 chr10_17554160 0 17554160 C C C C C C C C T T T T C C C C C C T T
10 chr10_17554244 0 17554244 G G A A A G G G G G G G G G G G G G G G
10 chr10_17558737 0 17558737 C C C C C C C C G G G G C C C C C C G G
10 chr10_17570532 0 17570532 T T T T T T T T C C C C T T T T T T C C
10 chr10_17571883 0 17571883 G G G G A G G G G G G G G G G G G G A A
10 chr10_17572445 0 17572445 C C C C C C C C C C C C C T C C C C C C
10 chr10_17572941 0 17572941 G G G G G G G G A A A A A A G G G G A A
10 chr10_17578444 0 17578444 T T T T T T T T A A A A T T T T T T A A
10 chr10_17579056 0 17579056 C C C C C C C C C C C T C C C C C C C C
10 chr10_17579986 0 17579986 A A A A A A A A G G G G A A A A A A A A
10 chr10_17582179 0 17582179 C C C C C C C C C C C T C C C C C C C C
10 chr10_17584067 0 17584067 C C C T C C C C C C C C C C C C C C C C
10 chr10_17593551 0 17593551 G G G G G G A A G G G G G G G G G G G G
10 chr10_17594342 0 17594342 C C C C C C C C C C C C T T T T T T C C
10 chr10_17597514 0 17597514 C C C C C C C C C C C C C T C C T T C C
10 chr10_17597919 0 17597919 G G G G G G A A G G G G G G G G G G G G
10 chr10_17600333 0 17600333 C C T T T T C C T T T T T T T T T T T T
10 chr10_17602887 0 17602887 T T T T T T T T T T T T T T G G T T T T
10 chr10_17603016 0 17603016 G G A G G G G G G G G G G G G G G G G G
10 chr10_17603373 0 17603373 G G G G G G G G A G G G G G G G A A G G
10 chr10_17606619 0 17606619 C C C C C C C C C C C C C C C C T T C C
10 chr10_17609696 0 17609696 A A A A G G A A A A A A A A A A A A A A
10 chr10_17614289 0 17614289 C C C C C C C C T T T T C C C C C C T T
10 chr10_17616547 0 17616547 C C C C C C C C C C C C C C G G C C C C
10 chr10_17623461 0 17623461 A A A A A A A A G G G G A A A A A A G G
10 chr10_17632690 0 17632690 C C C C C C C C T T T T C C C C C C T T
10 chr10_17639199 0 17639199 A A A A A A A A G G G G A A A A A A G G
10 chr10_17640669 0 17640669 C C C C C C C C G G G G C C C C C C G G
10 chr10_17641525 0 17641525 A A A A A A A A G G G G A A A A A A G G
10 chr10_17654323 0 17654323 G G G G A G G G G G G G A G G G G G G G
10 chr10_17656215 0 17656215 G G G G G G G G G G G G A G G G G G G G
10 chr10_17660121 0 17660121 A A A A A A A A A A A A A A A A G G A A
10 chr10_17660857 0 17660857 C C C T C C C C C C C C C C C C C C C C
10 chr10_17662204 0 17662204 G G G G G G G G A G G G G G G G G G G G
10 chr10_17663643 0 17663643 C C T T C C C C C C C C T T T T T T C C
10 chr10_17666367 0 17666367 C C C C C C C C T T T T C C C C C C T T
10 chr10_17666394 0 17666394 G G G G G G G G A A A A G G G G G G A A
10 chr10_17677139 0 17677139 G G G G G G G G A A A A G G G G G G A A
10 chr10_17688660 0 17688660 T T T T C T T T T T T T T T T T T T T T
10 chr10_17695350 0 17695350 C C C C C C C C T T T T C C C C C C T T
10 chr10_17699234 0 17699234 A A A G A A A A A A A A A A A A A A A A
10 chr10_17703333 0 17703333 C C G G C G C C G G G G G G G G G G G G
10 chr10_17703583 0 17703583 G G A A A G G G G G G G G G G G G G G G
10 chr10_17754675 0 17754675 C C C C C C C C C C C C C C C T C C C C
10 chr10_17761406 0 17761406 T T T T T T T T T T T T T T T T C C T T
10 chr10_17761871 0 17761871 C C C C C C C C C C C C T T C C T T C C
10 chr10_17776296 0 17776296 C C C C C T C C C C C C C C C C C C C C
10 chr10_17777578 0 17777578 G G G G G G G G A G A G G G G G G G G G
10 chr10_17789733 0 17789733 T T T T T T T T T T T T T T C C T T T T
10 chr10_17819719 0 17819719 T T T T T T T T A A A A T T T T T T A A
10 chr10_17823558 0 17823558 T T T T T T T T T T T T T T C C T T T T
10 chr10_17825820 0 17825820 C C G G G G C C C C C C C C C C C C C C
10 chr10_17831090 0 17831090 G G G G C G G G G G G G G G G G G G G G
10 chr10_17831397 0 17831397 C C C C C C C C T T T T C C C C C C T T
10 chr10_17833633 0 17833633 G G G G G G G G G G G G G G G G A A G G
10 chr10_17833673 0 17833673 G G G G G G G G A A A A G G G G G G A A
10 chr10_17837444 0 17837444 G G G G G G G G A G A G G G G G G G A A
10 chr10_17837650 0 17837650 C C C C C C C C C C C C C C C G C C C C
10 chr10_17842602 0 17842602 G G G G C C G G G G G G G G G G G G G G
10 chr10_17843389 0 17843389 C C C C C C C C C T C C C C C C C C T T
10 chr10_17851835 0 17851835 T T T T T T T T C C C C T T T T T T C C
10 chr10_17854386 0 17854386 C C C C C C C C C C C C C T C C C C C C
10 chr10_17859970 0 17859970 G G G G G G G G G G G G A A G G G G G G
10 chr10_17864083 0 17864083 C C C G C G C C C C C C C C C C C C C C
10 chr10_17865735 0 17865735 T T C T C T T T T T T T T T T T T T T T
10 chr10_17887637 0 17887637 G G A G A A G G G G G G G G G G G G G G
10 chr10_17912365 0 17912365 G G G G G G G G A A A A G G G G G G A A
10 chr10_17930134 0 17930134 C C C C C C C C C C C C C C C C A A C C
10 chr10_17954177 0 17954177 G G G G G T G G G G G G G G G G G G G G
10 chr10_17968801 0 17968801 C C C C C C C C C C C T C C C C C C C C
10 chr10_17970684 0 17970684 A A A A A A A A A A A A A A A A C C A A
10 chr10_17973342 0 17973342 C C C C C C C C C C C C C C C C C G C C
10 chr10_17980967 0 17980967 A A A A A A A A A A A A A G A A A A A A
10 chr10_17986147 0 17986147 T T T T C T T T T T T T T T T T T T T T
10 chr10_17986201 0 17986201 C C C C C C C C T T T T C C C C C C T T
10 chr10_17994471 0 17994471 C C C C C C C C C T C T C C C C C C C C
10 chr10_18002924 0 18002924 G G G G G G G G G G G G A G G G G G G G
10 chr10_18004850 0 18004850 C C C C C C C C C T C T C C C C C C C C
10 chr10_18005406 0 18005406 C C C C C C C C C C C C C C A C C C C C
10 chr10_18006152 0 18006152 T T T T T T T T A A A A T T T T T T A A
10 chr10_18007745 0 18007745 A A A A A A A A A G A G A A A A A A A A
10 chr10_18008609 0 18008609 T T T T C T T T T T T T T T T T T T T T
10 chr10_18016257 0 18016257 C C C C C C C C C C C C C T C C C C C C
10 chr10_18019595 0 18019595 G G G G A G G G G G G G G G G G G G G G
10 chr10_18020403 0 18020403 G G G G G G G G G G G G G G G G A A G G
10 chr10_18025545 0 18025545 C C C C C C C C C C C C C T C C C T C C
10 chr10_18036228 0 18036228 C C C C C C C C G G G G C C C C C C G G
10 chr10_18053925 0 18053925 C C C C C C C C C C C C C C C T C C C C
10 chr10_18060927 0 18060927 C C A A C C C C C C C C C C C C C C C C
10 chr10_18062497 0 18062497 A A A A A A A A A A A A A G A A A A A A
10 chr10_18063986 0 18063986 G G G G G G G G G G G G G G G G A G G G
10 chr10_18066018 0 18066018 A A A A A A A A T T T T A A A A A A T T
10 chr10_18067312 0 18067312 C T C C C C C C C C C C C C C C C C C C
10 chr10_18069084 0 18069084 G G A A G G G G G G G G G G G G A A G G
10 chr10_18072096 0 18072096 T T T T T T T T T T T T G T T T T T T T
10 chr10_18077377 0 18077377 C C C C C T C C C C C C C C C C C C C C
10 chr10_18082455 0 18082455 C C T T C T C C T T T T C T C C C C T T
10 chr10_18092394 0 18092394 C C C C C C C C G G G G C C C C C C G G
10 chr10_18095300 0 18095300 A A A A A A A A G G A A A A A A A A A A
10 chr10_18098032 0 18098032 C T T T T T C C T T T T T T T T T T T T
10 chr10_18098680 0 18098680 A A A A A A A A G G A G A A A A A A G G
10 chr10_18101616 0 18101616 A A A A A A A A T T T T A A A A A A T T
10 chr10_18115137 0 18115137 G G G G G G G G G G G G G G G G A G G G
10 chr10_18119575 0 18119575 A A A A A A A A A C A A A A A A A A A A
10 chr10_18123248 0 18123248 T T T T T T T T C C C C C C C C C C C C
10 chr10_18123592 0 18123592 G G G G G G G G A G A G G G G G G G G G
10 chr10_18124966 0 18124966 T T T T T T T T T T T T A A A A A A T T
10 chr10_18136689 0 18136689 A A A A A A A A A G A G A A A A A A A A
10 chr10_18144578 0 18144578 A A A A A A A A G G G G A A A A A A G G
10 chr10_18145044 0 18145044 G G A G A G G G G G G G G G G G G G G G
10 chr10_18145497 0 18145497 C C C C C C C C A A A A C C C C C C A A
10 chr10_18151249 0 18151249 G G G G G G G G A A A A G G G G G G A A
10 chr10_18151321 0 18151321 G G G G G G G G G G G G G G G T G G G G
10 chr10_18155659 0 18155659 C C C C C C C C A A A A C C C C C C A A
10 chr10_18158274 0 18158274 T T T T T T T T T T T T C C C C C C T T
10 chr10_18160183 0 18160183 C C C C C C C C C C C C C T C C C C C C
10 chr10_18165963 0 18165963 A A A A A A A A A A C C A A A A A A A A
10 chr10_18171981 0 18171981 C C C C C C C C C C C C C T C C C C C C
10 chr10_18172810 0 18172810 C C C C C C C C C C C C C C C C G G C C
10 chr10_18174326 0 18174326 T T C C C C T T C T C T T T T T T T C C
10 chr10_18183446 0 18183446 T T T T C T T T C C C C T T T T T T C C
10 chr10_18184714 0 18184714 G G G G G G G G G T G T G G G G G G T T
10 chr10_18193039 0 18193039 C C C C C C C C C C C C C C C C C T C C
10 chr10_18197254 0 18197254 C C C C C C C C A C C C C C C C C C A A
10 chr10_18198124 0 18198124 C C C C C C C C C C C C C T C C C C C C
10 chr10_18198191 0 18198191 T T T T T T T T A T A A T T T T T T A A
10 chr10_18199385 0 18199385 G G G G G G G G A A A A G G G G G G A A
10 chr10_18201702 0 18201702 G G G G G G G G C C C G G G G G G G C C
10 chr10_18206368 0 18206368 C C C C C C C C C C C C C T C C C C C C
10 chr10_18215446 0 18215446 C C C C C C C C C C C C C C C T C C C C
10 chr10_18218560 0 18218560 A A A A A A A A A A A A A G A A A A A A
10 chr10_18239302 0 18239302 A A A A A A A A G G G G A A A A A A G G
10 chr10_18251668 0 18251668 C C G G C C C C C C C C C C C C C C C C
10 chr10_18254073 0 18254073 T T C C C T T T T T T T T T T T T T T T
10 chr10_18262844 0 18262844 A A A A A A A A G G G G A A A A A A G G
10 chr10_18264039 0 18264039 T T T T T T T T C C C C T T T T T T C C
10 chr10_18280706 0 18280706 T T T T T T T T T T T T T T C T T T T T
10 chr10_18282977 0 18282977 A G A A A A A A A A A A A A A A A A A A
10 chr10_18286712 0 18286712 T T C C T T T T T T T T T T T T T T T T
10 chr10_18295014 0 18295014 A A A A A A A A G G G G A A A A A A G G
10 chr10_18295238 0 18295238 G G G G G G G G G G G G G G G G A A G G
10 chr10_18358609 0 18358609 A A A A A A A A A A A A A A A G A A A A
10 chr10_18385926 0 18385926 C C C C C C C C C C C C C C C C T T C C
10 chr10_18401448 0 18401448 G G G G G G G G G G A A G G G G G G A A
10 chr10_18410256 0 18410256 C C C C A A C C C C C C C C C C C C C C
10 chr10_18418295 0 18418295 C C C C T T C C C C C C C C C C C C C C
10 chr10_18432878 0 18432878 A A A A A A A A A A A A A C A A A A A A
10 chr10_18440213 0 18440213 G G G G G G A A G G G G G G G G G G G G
10 chr10_18443520 0 18443520 G G G G G G G G A A A A G G G G G G A A
10 chr10_18448662 0 18448662 A A A A A A A A G G G G A A A A A A G G
10 chr10_18453573 0 18453573 G G G G G G G G G G G G G G A G G G G G
10 chr10_18454136 0 18454136 G G G G G G G G C C C C G G G G G G C C
10 chr10_18463746 0 18463746 G G G G C G G G G G G G G G G G G G G G
10 chr10_18465941 0 18465941 C C C C C C C C T T T T C C C C C C T T
10 chr10_18466785 0 18466785 G G G G G G G G G G G G A G G G G G G G
10 chr10_18470057 0 18470057 C C T T T T C C C C C C C C C C C C C C
10 chr10_18471175 0 18471175 C C C C C C C C C T C C C C C C C C C C
10 chr10_18477320 0 18477320 C C T T C C C C C C C C C C C C C C C C
10 chr10_18479010 0 18479010 C C C C C C C C T T T T C C C C C C T T
10 chr10_18486626 0 18486626 G G G G G G G G A A A A G G G G G G A A
10 chr10_18493822 0 18493822 C C G G G G C C G G G G G G G G G G G G
10 chr10_18504652 0 18504652 C C C C C C C C T T T T C C C C C C T T
10 chr10_18505391 0 18505391 A A A A A A A A T T T T A A A A A A T T
10 chr10_18506521 0 18506521 C C C C C C C C G G G G C C C C C C G G
10 chr10_18512157 0 18512157 C C C C C C C C C C C C C C A C C C C C
10 chr10_18524025 0 18524025 G G G G G G G G A A A A G G G G G G A A
10 chr10_18535174 0 18535174 G G A A A A G G A A A A A A A A A A A A
10 chr10_18536005 0 18536005 G G G G G G G G A A A A G G G G G G A A
10 chr10_18539703 0 18539703 G G G G G G G G G G A G G G G G G G G G
10 chr10_18549722 0 18549722 T T C C T T T T T T T T T T T T T T T T
10 chr10_18567887 0 18567887 A A A A A A A A A A A A A A A A G G A A
10 chr10_18571089 0 18571089 T T C C T T T T T T T T T T T T T T T T
10 chr10_18576387 0 18576387 G G G G G G G G G G G G G G A A G G G G
10 chr10_18576455 0 18576455 T T C T T T T T T T T T T T T T T T T T
10 chr10_18577549 0 18577549 T T T T T T T T C C C C T T T T T T C C
10 chr10_18579730 0 18579730 T T T T T T T T T T G T T T T T T T T T
10 chr10_18589357 0 18589357 T T T T T T T T T T A T T T T T T T T T
10 chr10_18594601 0 18594601 G G G G G G G G G G G G A G G G G G G G
10 chr10_18596532 0 18596532 C C C C C G C C C C C C C C C C C C C C
10 chr10_18602972 0 18602972 C C C C C C C C C C C C C T C C C C C C
10 chr10_18608358 0 18608358 A A A A A A A A A A A G A A A A A A A A
10 chr10_18612434 0 18612434 G G G G G G G G A A A A G G A G G G A A
10 chr10_18614434 0 18614434 C C C C C G C C C C C C C C C C C C C C
10 chr10_18616790 0 18616790 T T C C C C T T T T T T T T T T T T T T
10 chr10_18631013 0 18631013 C C C C C C C C A A A A C C C C C C A A
10 chr10_18631507 0 18631507 G G G G G G G G G G G T G G G G G G G G
10 chr10_18645920 0 18645920 G G G G G G G G G G G G G G G G A A G G
10 chr10_18654707 0 18654707 G G G G G G G G C C C G G G G G G G C C
10 chr10_18666107 0 18666107 C C C C C T C C C C C C C C C C C C C C
10 chr10_18676499 0 18676499 C C C C C C C C C C C C T T C C C C C C
10 chr10_18676771 0 18676771 G G G G G G G G G G G G G G A A G G G G
10 chr10_18682746 0 18682746 T T T T T T T T T T T T T T C T T T T T
10 chr10_18690654 0 18690654 T T T T T T T T T T T T C T T T T T T T
10 chr10_18691010 0 18691010 G G G G G G G G G G G G A A G G G G G G
10 chr10_18692926 0 18692926 G G G G G G G G A A A A G G G G G G A A
10 chr10_18700045 0 18700045 C C C C C C C C C C C C C C T T C C C C
10 chr10_18704431 0 18704431 C C T T T T C C T T T T C C C C C C T T
10 chr10_18705534 0 18705534 G G G G G G G G C C C C G G G G G G C C
10 chr10_18706041 0 18706041 T T T T T T T T C C C C T T T T T T C C
10 chr10_18707628 0 18707628 T T C C C C T T C C C C T T T T C C C C
10 chr10_18712774 0 18712774 G G A A A A G G A A A A A A A A A A A A
10 chr10_18738510 0 18738510 T T C C C C T T C C C C C C C C C C C C
10 chr10_18738615 0 18738615 C C C C C C C C T T T T C C C C C C T T
10 chr10_18745526 0 18745526 C C C C C C C C T T T T C C C C C C T T
10 chr10_18754123 0 18754123 T T T T T T T T T T T T C C C C T T T T
10 chr10_18764869 0 18764869 G G G G G G G G A G G G G G G G G G G G
10 chr10_18764951 0 18764951 G G G G G G G G G G G G A A A A A A G G
10 chr10_18766232 0 18766232 C C C C C C C C C T C C C C C C C C T T
10 chr10_18777390 0 18777390 C C C C C C C C G G G G C C C C C C G G
10 chr10_18785020 0 18785020 A A A A A A A A C C C C A A A A A A C C
10 chr10_18795197 0 18795197 G G G G G G G G G G G G A G A A G G G G
10 chr10_18795371 0 18795371 G G G G G G G G G G G G G T G G G G G G
10 chr10_18795892 0 18795892 C C C C C C C C C C C C C C A C C C C C
10 chr10_18797128 0 18797128 T T T T T T T T C C C C T T T T T T C C
10 chr10_18821752 0 18821752 C T C C C C C C C C C C C C C C C C C C
10 chr10_18821839 0 18821839 G G G G G G G G A A A A G G G G G G A A
10 chr10_18822149 0 18822149 G G G G G G G G C C C C G G G G G G C C
10 chr10_18824551 0 18824551 C C C C C C C C C C C C C C C C G G C C
10 chr10_18837430 0 18837430 A A A A A A A A A G A A A A A A A A A A
10 chr10_18844075 0 18844075 C C C C C C C C T T T T T T C C C C T T
10 chr10_18845659 0 18845659 A A A A A A A A A A A A A A A A A G A A
10 chr10_18846871 0 18846871 T T T T T T T T T T T T T T A T T T T T
10 chr10_18849614 0 18849614 C C C C C C C C C C C C C C T T C C C C
10 chr10_18849689 0 18849689 T T T T T T T T C C C C T T T T T T C C
10 chr10_18856364 0 18856364 G G G G G G G G G G G G G G A A G G G G
10 chr10_18862423 0 18862423 C C C C C C T T T T T T C C C C C C T T
10 chr10_18867743 0 18867743 G G G G G G G G G G G G G G G G A G G G
10 chr10_18873195 0 18873195 T T T T T T T T T T G T T T T T T T T T
10 chr10_18878918 0 18878918 G G G G G G G G G G G G A A A A A A G G
10 chr10_18879553 0 18879553 G G G G G G G G A G G G G G G G G G G G
10 chr10_18879779 0 18879779 C C C T C T C C C C C C T T T T T T C C
10 chr10_18883646 0 18883646 A A G G G G A A G G G G G G G G G G G G
10 chr10_18884264 0 18884264 A A A A A A A A A A A G A A A A A A A A
10 chr10_18887329 0 18887329 C C C T C C C C C C C C C C C C C C C C
10 chr10_18889810 0 18889810 C T C C C C C C C C C C C C C C C C C C
10 chr10_18891258 0 18891258 A G G G G G G G G G G G G G G G G G G G
10 chr10_18892730 0 18892730 A A T T A T A A A A A A A A A A A A A A
10 chr10_18894266 0 18894266 A C C C C C A A C C C C C C C C C C C C
10 chr10_18894386 0 18894386 C C G G G G C C G G G G G G G G G G G G
10 chr10_18898048 0 18898048 C C C C C C C C C C C C C T C C C C C C
10 chr10_18902942 0 18902942 T T T T T T T T T T T T T T A T T T T T
10 chr10_18906042 0 18906042 A G G G G G G G G G G G G G G G G G G G
10 chr10_18909897 0 18909897 G G G G G G G G G G G G A G G G G G G G
10 chr10_18911469 0 18911469 G G G G A G G G G G G G G G G G G G G G
10 chr10_18913690 0 18913690 T T T T T T T T C C C C T T T T T T C C
10 chr10_18924514 0 18924514 T T T T T T T T A T T T T T T T T T T T
10 chr10_18935493 0 18935493 A A A A A A A A G G G G A A A A A A G G
10 chr10_18936058 0 18936058 C C C C C C C C T T T T T T C C C C T T
10 chr10_18937436 0 18937436 A A A A A A A A G G G G A A A A A A G G
10 chr10_18937736 0 18937736 G G G G A A G G G G G G G G G G G G G G
10 chr10_18940525 0 18940525 A A A A A A A A G G G G A A A A A A G G
10 chr10_18977559 0 18977559 A G G G G G G G G G G G G G G G G G G G
10 chr10_18982195 0 18982195 T T T T T T T T C C C C T T T T T T C C
10 chr10_18982830 0 18982830 A A A A A A A A A A A A A A A A T T A A
10 chr10_18984301 0 18984301 C C C C C C C C T T T T C C C C C C T T
10 chr10_18984782 0 18984782 C C C C C C C C C C C C C C T T C C C C
10 chr10_18988715 0 18988715 G G G G G G G G G G G G A G G G G G G G
10 chr10_18989860 0 18989860 C C C C C C C C G G G G C C C C C C G G
10 chr10_18992544 0 18992544 C C C C C C C C T T T T C T C C C C T T
10 chr10_18998538 0 18998538 T T T T T T T T G G G G T T T T T T G G
10 chr10_18998666 0 18998666 G G G G G G G G A A A A G G G G G G A A
10 chr10_19001912 0 19001912 G G G G A G G G G G G G G G G G G G G G
10 chr10_19025085 0 19025085 G G G G G G G G A A A A G G G G G G A A
10 chr10_19026665 0 19026665 C C C C C C C C C C C C C T C C C C C C
10 chr10_19038682 0 19038682 A A A A A A A A G G G G A A A A A A G G
10 chr10_19043670 0 19043670 T T T T T T T T A A A A T T T T T T A A
10 chr10_19046175 0 19046175 G G G G G G G G G G G G C G G G G G G G
10 chr10_19053651 0 19053651 G G G G G G G G G G G G G G A A G G G G
10 chr10_19055724 0 19055724 T T T T T T T T T T T T T T C C T T T T
10 chr10_19073953 0 19073953 T T T T T T T T C C C C T T T T T T C C
10 chr10_19081858 0 19081858 G G G G G G G G G G G G C G G G G G G G
10 chr10_19093628 0 19093628 A A A A A A A A G G G G A A A A A A G G
10 chr10_19094215 0 19094215 A A G G G G A A G G G G G G G G G G G G
10 chr10_19101897 0 19101897 A A A A A A A A C C C C A A A A A A C C
10 chr10_19113984 0 19113984 C C C C C C T T C C C C C C C C C C C C
10 chr10_19124953 0 19124953 C C C C C C C C C C C C C C C C T T C C
10 chr10_19138618 0 19138618 C C C C C C C C A A A A C C C C C C A A
10 chr10_19138805 0 19138805 C C C C C C C C C C C C C C C C T T C C
10 chr10_19145755 0 19145755 T T T T T T T T T T T T C T T T T T T T
10 chr10_19146893 0 19146893 T T T T T T T T C C C C T T T T T T C C
10 chr10_19147081 0 19147081 A A C C C C C C C C C C C C C C C C C C
10 chr10_19147100 0 19147100 T T T T T T T T A A A A T T T T T T A A
10 chr10_19148553 0 19148553 C C C C C C C C C C C T C C C C C C C C
10 chr10_19152510 0 19152510 T T T T T T T T C C C T T T T T T T C C
10 chr10_19168613 0 19168613 T T T T T T T T T T C T T T T T T T T T
10 chr10_19170659 0 19170659 C C C C C C C C T T T T C C C C C C T T
10 chr10_19185782 0 19185782 C C C C C C C C T T T T C C C C C C T T
10 chr10_19200680 0 19200680 G G G G G G G G A A A A G G G G G G A A
10 chr10_19201405 0 19201405 A G G G G G A A G G G G G G G G G G G G
10 chr10_19214168 0 19214168 G G G G G G G G A A A A G G G G G G A A
10 chr10_19217120 0 19217120 C C T T C C C C C C C C C C C C C C C C
10 chr10_19217553 0 19217553 C C C C C C C C C C C C C C C C A C C C
10 chr10_19221062 0 19221062 G G G G G G G G G G G T G G G G G G G G
10 chr10_19226346 0 19226346 C C C C C C C C T T T T C C C C C C T T
10 chr10_19230301 0 19230301 C C C C C C C C C C C C C T C C C C C C
10 chr10_19232890 0 19232890 C C C C C C C C C T C C C C C C C C T T
10 chr10_19233723 0 19233723 C C C C C C C C T T T T C C C C C C T T
10 chr10_19237373 0 19237373 G G G G G G G G G G G G A G G G G G G G
10 chr10_19240482 0 19240482 T T C C C T T T T T T T T T T T T T T T
10 chr10_19240944 0 19240944 G G A A A A A A A A A A A A A A A A A A
10 chr10_19241135 0 19241135 G G G G G G G G G G G G A G G G G G G G
10 chr10_19242055 0 19242055 C C T T C T C C C C C C C C C C C C C C
10 chr10_19242340 0 19242340 C C C C C T C C C C C C C C C C C C C C
10 chr10_19245638 0 19245638 G G G G G G G G G G G G G G G G A G G G
10 chr10_19253770 0 19253770 G G G G G G G G G G G G A G G G G G G G
10 chr10_19253969 0 19253969 C T C C C C T T C C C C C C C C C C C C
10 chr10_19257742 0 19257742 T T T T T T T T C C C C T T T T T T C C
10 chr10_19268143 0 19268143 C C C C C C C C T T T T C C C C C C T T
10 chr10_19277074 0 19277074 C C C C C C C C G G G G C C C C C C G G
10 chr10_19277173 0 19277173 G G G G G G G G G G G G G G G G A G G G
10 chr10_19277552 0 19277552 A A A A A A A A G G G G A A A A A A G G
10 chr10_19287025 0 19287025 A A A A A A A A G G A A A A A A A A A A
10 chr10_19299832 0 19299832 C C C C C C C C C C C C C C T T C C C C
10 chr10_19314992 0 19314992 G G A A G G G G G G G G G G G G G G G G
10 chr10_19321641 0 19321641 T T C T T T T T T T T T T T T T T T T T
10 chr10_19325358 0 19325358 C C C C C T C C C C C C C C C C C C C C
10 chr10_19329367 0 19329367 G G A A A A G G G G G G G G G G G G G G
10 chr10_19340764 0 19340764 C C C C C C C C C C C C C C G G C C C C
10 chr10_19342757 0 19342757 C T C C C C C C C C C C C C C C C C C C
10 chr10_19350408 0 19350408 C C C C C C C C C C C C T T T T T T C C
10 chr10_19356253 0 19356253 G G A A A A G G A A A A A A A A A A A A
10 chr10_19371197 0 19371197 G G G G A A G G G G G G G G G G G G G G
10 chr10_19371929 0 19371929 A A A A A A A A G G G G A A A A A A G G
10 chr10_19372189 0 19372189 T T T T T T T T C C C C T T T T T T C C
10 chr10_19375508 0 19375508 G G G G G G G G G G G G A G G G G G G G
10 chr10_19378438 0 19378438 A G G G G G G G G G G G G G G G G G G G
10 chr10_19392904 0 19392904 C T C C C C C C C C C C C C C C C C C C
10 chr10_19405732 0 19405732 C C G G G G C C G G G G G G G G G G G G
10 chr10_19405827 0 19405827 C C C C C C C C T T T T C C C C C C T T
10 chr10_19405868 0 19405868 C C C T C C C C C C C C C C C C C C C C
10 chr10_19409613 0 19409613 A A A A A A A A G G G G A A A A A A G G
10 chr10_19411198 0 19411198 C C C C C C C C C C C C C T C C C C C C
10 chr10_19415848 0 19415848 T T T T T T T T C C C C T T T T T T C C
10 chr10_19418884 0 19418884 C C C C C C C C T T T T C C C C C C T T
10 chr10_19425371 0 19425371 G G G G G G G G G G G G C C G G G G G G
10 chr10_19431303 0 19431303 A G G G G G G G G G G G G G G G G G G G
10 chr10_19472200 0 19472200 G G G G G G G G G G G G G G A A G G G G
10 chr10_19476588 0 19476588 C C G G G G C C G G G G C C C C C C G G
10 chr10_19500417 0 19500417 A A A A A A A A G G G G A A A A A A G G
10 chr10_19511320 0 19511320 C C C C C C T T C C C C C C C C C C C C
10 chr10_19511677 0 19511677 A A G G G G G G G G G G G G G G G G G G
10 chr10_19519261 0 19519261 G G A A G G G G G G G G G G G G G G G G
10 chr10_19523097 0 19523097 C C C C C C G G C C C C C C C C C C C C
10 chr10_19528885 0 19528885 C C C C C C C C C C C G C C C C C C C C
10 chr10_19531684 0 19531684 C C C C C C C C T T T T C C C C C C T T
10 chr10_19536172 0 19536172 T T T T T T T T C C C C T T C C T T C C
10 chr10_19544850 0 19544850 G G G G G G G G A G G G G G G G A G G G
10 chr10_19562070 0 19562070 G G G G G T G G G G G G G G G G G G G G
10 chr10_19563004 0 19563004 T T T T T T T T C C C C T T T T T T C C
10 chr10_19583540 0 19583540 C C C C C C C C T T T T C C C C C C T T
10 chr10_19586248 0 19586248 A A A A A A A A G G G G G G G G G G G G
10 chr10_19588103 0 19588103 T T T T T T T T T T T T T T T T C T T T
10 chr10_19589902 0 19589902 C C C C C C C C T T T T C C C C C C T T
10 chr10_19601088 0 19601088 C C C C C C T T C C C C C C C C C C C C
10 chr10_19605401 0 19605401 C C C C C T C C C C C C C C C C C C C C
10 chr10_19605884 0 19605884 C C T T C T C C C C C C C C C C C C T T
10 chr10_19607018 0 19607018 G G A G G G G G G G G G G G G G G G G G
10 chr10_19613329 0 19613329 C C C C C T C C C C C C C C C C C C C C
10 chr10_19614524 0 19614524 T T T T C T T T T T T T T T T T T T T T
10 chr10_19616292 0 19616292 G G G G G G G G A A A A G G G G G G G G
10 chr10_19618888 0 19618888 G G G G G G G G C C C C G G G G G G C C
10 chr10_19634448 0 19634448 C C C C C C C C C T C C C C C C C C C C
10 chr10_19642719 0 19642719 G G G G G G G G G G G G G G A A G G G G
10 chr10_19645596 0 19645596 T T C T T T T T T T T T T T T T T T T T
10 chr10_19646158 0 19646158 C C C T C T C C C C C C C C C C C C C C
10 chr10_19646192 0 19646192 C C C G C C C C C C C C C C C C C C C C
10 chr10_19650011 0 19650011 A A G G A G A A G G G G G G G G G G G G
10 chr10_19651461 0 19651461 C C C C C C C C C C C C T T C C C C C C
10 chr10_19653964 0 19653964 C C G G C C C C C C C C C C C C C C C C
10 chr10_19655209 0 19655209 G G G G G G G G C G G G G G G G G G G G
10 chr10_19659789 0 19659789 C C C C C C C C T T T T C C C C C C T T
10 chr10_19664279 0 19664279 T T T T T T T T C T C T T T T T T T T T
10 chr10_19677131 0 19677131 G G G G G G G G C C C C G G G G G G C C
10 chr10_19679926 0 19679926 G G G G T T G G G G G G G G G G G G G G
10 chr10_19681479 0 19681479 T T T T T T T T C C C C T T T T T T C C
10 chr10_19682957 0 19682957 C C C C C C C C C C C C C C C C C T C C
10 chr10_19685965 0 19685965 G G G G G G G G A A A A G G G G G G A A
10 chr10_19690042 0 19690042 G G G G G G G G G G G G G G A A G G G G
10 chr10_19690389 0 19690389 G G G G G G G G A A A A G G G G G G G G
10 chr10_19695478 0 19695478 C C C C C C G G C C C C C C C C C C C C
10 chr10_19699632 0 19699632 C C C C C C C C T T T T C C C C C C T T
10 chr10_19702066 0 19702066 G T G G G G T T G G G G G G G G G G G G
10 chr10_19703670 0 19703670 C T C C C C C C C C C C C C C C C C C C
10 chr10_19710466 0 19710466 T T T T T T T T T T T T A A T T T T T T
10 chr10_19711280 0 19711280 A A A A A A A A T T T T A A A A A A T T
10 chr10_19715445 0 19715445 C C C C C T C C C C C C C C C C C C C C
10 chr10_19717489 0 19717489 T T T T T T T T C C C C T T T T T T C C
10 chr10_19719261 0 19719261 G G G G G G G G A A A A G G G G G G A A
10 chr10_19720306 0 19720306 G G G G A G G G G G G G G G G G G G G G
10 chr10_19720367 0 19720367 G G G G G G G G G T G G G G G G G G G G
10 chr10_19727134 0 19727134 G G G G G G G G A A A A G G G G G G A A
10 chr10_19727561 0 19727561 T T G G G G T T G G G G G G G G G G G G
10 chr10_19729613 0 19729613 C T C C C C T T C C C C C C C C C C C C
10 chr10_19731489 0 19731489 G G G G G G G G C C C C G G G G G G C C
10 chr10_19732753 0 19732753 C C C C C C C C A C A C C C C C C C C C
10 chr10_19738775 0 19738775 C C C C C C C C C C C C C C C C T T C C
10 chr10_19742949 0 19742949 T T C C C C C C C C C C C C C C C C C C
10 chr10_19744573 0 19744573 A A A A A A A A G G G G A A A A A A G G
10 chr10_19747217 0 19747217 C C C C C C C C T T T T C C C C C C T T
10 chr10_19759098 0 19759098 C C C C C C C C C C C C A A C C C C C C
10 chr10_19761958 0 19761958 C C C C C C C C C C C C C C C C C T C C
10 chr10_19762100 0 19762100 G G A G G G G G G G G G G G G G G G G G
10 chr10_19770167 0 19770167 G G G G G G G G A A A A G G G G G G A A
10 chr10_19771163 0 19771163 T T T T T T T T T T T T C C T T T T T T
10 chr10_19781603 0 19781603 G G G G G G G G A A A A G G G G G G A A
10 chr10_19788203 0 19788203 A A G G G G A A G G G G G G G G G G G G
10 chr10_19790112 0 19790112 C C C C C C C C C C C C C C C C T T C C
10 chr10_19794489 0 19794489 A G G G G G A A G G G G G G G G G G G G
10 chr10_19795022 0 19795022 G G A A G G G G A A A A G G G G G G A A
10 chr10_19803139 0 19803139 C C C C C C C C C T C C C C C C C C C C
10 chr10_19805840 0 19805840 A G G G G G A A G G G G G G G G G G G G
10 chr10_19808690 0 19808690 C C C C C C C C C C C C A C C C C C C C
10 chr10_19809661 0 19809661 A A A A A A A A A A A A A A A A G G A A
10 chr10_19811206 0 19811206 A G G G A G G G G G G G G G G G G G G G
10 chr10_19814481 0 19814481 G G G G G G G G G G G G G G G G T T G G
10 chr10_19828249 0 19828249 C C C C C C C C C T C C C C C C C C C C
10 chr10_19865486 0 19865486 G G G G G G G G C C C C G G G G G G C C
10 chr10_19866504 0 19866504 T T T T G G T T T T T T T T T T T T T T
10 chr10_19871407 0 19871407 A A A A A A A A G G G G A A A A A A G G
10 chr10_19871720 0 19871720 G G G G G G G G C C C C G G G G G G C C
10 chr10_19874948 0 19874948 C C C C C C C C C C C C C T C C C C C C
10 chr10_19879227 0 19879227 C C C C C T C C C C C C C C C C C C C C
10 chr10_19880381 0 19880381 C C C C C C C C G G G G C C C C C C G G
10 chr10_19891190 0 19891190 C T C C C C C C C C C C C C C C C C C C
10 chr10_19894089 0 19894089 G G G G G G G G G G G G G G A A A A G G
10 chr10_19894577 0 19894577 T T T T T T T T C C C C T T T T T T C C
10 chr10_19897878 0 19897878 A A A A A A A A G G G G A A A A A A G G
10 chr10_19928382 0 19928382 T T T T T T T T C C C C T T T T T T C C
10 chr10_19949698 0 19949698 C C C C C C C C T T T T C C C C C C T T
10 chr10_19956322 0 19956322 C C T T C C C C C C C C C C C C C C C C
10 chr10_19975865 0 19975865 G G G G G G G G A G A G G G G G G G G G
10 chr10_19995484 0 19995484 G G G G G G G G G G G G G G G G A G G G
10 chr10_19995632 0 19995632 A G A A A A A A A A A A A A A A A A A A
10 chr10_19996448 0 19996448 A A A A A A A A G G G G A A A A A A G G
10 chr10_20012997 0 20012997 G G G G G G G G T T T T G G G G G G T T
10 chr10_20013815 0 20013815 C C C C C G C C C C C C C C C C C C C C
10 chr10_20018431 0 20018431 T T C T T T T T T T T T T T T T T T T T
10 chr10_20023013 0 20023013 G G G G G G G G G G G G A A G G G G G G
10 chr10_20036250 0 20036250 C C C C C C C C C C C C T T C C C C C C
10 chr10_20036254 0 20036254 C C C C C C C C T T T T C C C C C C T T
10 chr10_20040295 0 20040295 C C C C C C C C C T C T C C C C C C T T
10 chr10_20041734 0 20041734 G G G G A G G G G G G G G G G G G G G G
10 chr10_20044237 0 20044237 G G G G G G G G G G G G G G G G A G G G
10 chr10_20046361 0 20046361 G G A G G G G G G G G G G G G G G G G G
10 chr10_20055080 0 20055080 C C C C C T C C C C C C C C C C C C C C
10 chr10_20057188 0 20057188 G G A G A G G G G G G G G G G G G G G G
10 chr10_20067061 0 20067061 A A A A A A A A G G G G A A A A A A G G
10 chr10_20067878 0 20067878 G G G G A G G G G G G G G G G G G G G G
10 chr10_20075715 0 20075715 G G G G G G G G A A A A G G G G G G A A
10 chr10_20076547 0 20076547 G G G G G G G G T T T T G G G G G G T T
10 chr10_20077349 0 20077349 A A A A A A A A A G A G A A A A A A A A
10 chr10_20081215 0 20081215 T T A T A A T T T T T T T T T T T T T T
10 chr10_20082266 0 20082266 A A A A A A A A A A A A A A A A A G A A
10 chr10_20083510 0 20083510 A A A A A A A A C C C C A A A A A A C C
10 chr10_20084928 0 20084928 A A G G G G G G G G G G G G G G G G G G
10 chr10_20102862 0 20102862 A A A A A A A A G G G G A A A A A A G G
10 chr10_20115778 0 20115778 C C C C C C C C C C C C C T C C C C C C
10 chr10_20117750 0 20117750 A A A A A A A A G G A G A A A A A A G G
10 chr10_20118244 0 20118244 T T T T T T T T C C C C T T T T T T C C
10 chr10_20118427 0 20118427 A A T T A A A A A A A A A A A A A A A A
10 chr10_20122773 0 20122773 C C C C C T C C C C C C C C C C C C C C
10 chr10_20124684 0 20124684 G G G G G G G G G G G G G G G G A A G G
10 chr10_20126511 0 20126511 G G G G G G G G G G G G A A A A A A G G
10 chr10_20127416 0 20127416 C C C C C C C C T T T T C C C C C C T T
10 chr10_20128174 0 20128174 C C C C C C C C C C C C C C T T C C C C
10 chr10_20142027 0 20142027 G G G G G G G G G G G G G G C C G G G G
10 chr10_20142678 0 20142678 G G G G A G G G G G G G G G G G G G G G
10 chr10_20148929 0 20148929 C C C C C C C C C C C C C C C C T T C C
10 chr10_20152724 0 20152724 C C C C C C C C G G C G C C C C C C C C
10 chr10_20162196 0 20162196 G G G G G G G G G G G G A G G G G G G G
10 chr10_20168803 0 20168803 A A A A A A A A A A A A A A A G A A A A
10 chr10_20169778 0 20169778 G G A A G G G G G G G G G G G G G G G G
10 chr10_20170135 0 20170135 T T T T T T T T C C C C T T T T T T C C
10 chr10_20172759 0 20172759 C C C C C C C T C C C C C C C C C C C C
10 chr10_20187685 0 20187685 C C C C C C C C T T T T C C C C C C T T
10 chr10_20188647 0 20188647 C C C C C C C C T T T T C C C C C C T T
10 chr10_20194642 0 20194642 G G G G G G G G A A A A G G G G G G A A
10 chr10_20195116 0 20195116 G G G G G G G G A A A A G G G G G G A A
10 chr10_20196952 0 20196952 G G G G G G G G G G G G C C G G G G G G
10 chr10_20198618 0 20198618 C C C C C C C C C C C C C C C C A A C C
10 chr10_20200055 0 20200055 G G G G G G G G G G G G A G G G G G G G
10 chr10_20205044 0 20205044 A A A G G G A A G G G G A A A A A A G G
10 chr10_20208063 0 20208063 T T G G G G T T T T T T G G G G G G T T
10 chr10_20209145 0 20209145 A A A A A A A A G G G G A A A A A A G G
10 chr10_20209843 0 20209843 G G G G G G G G G G G G A A G G G G G G
10 chr10_20213105 0 20213105 G G G G A G G G G G G G G G G G G G G G
10 chr10_20223256 0 20223256 C C C C C C C C C C C C C C C T C C C C
10 chr10_20229605 0 20229605 G G G G G G A G G G G G G G G G G G G G
10 chr10_20230475 0 20230475 C C C C C C T T C C C C C C C C C C T T
10 chr10_20233102 0 20233102 C C C C C C C T C C C C C C C C C C C C
10 chr10_20235800 0 20235800 C C C C C C C C A A A A C C C C C C A A
10 chr10_20236558 0 20236558 G G G G G G G G A A A A G G G G G G A A
10 chr10_20245420 0 20245420 C C A C C C C C C C C C C C C C C C C C
10 chr10_20256797 0 20256797 G G A G G G A G G G G G A G G G G G G G
10 chr10_20266303 0 20266303 G G G G G G G G C G G G G G G G G G G G
10 chr10_20268268 0 20268268 G G G G G G A G G G G G G G G G G G G G
10 chr10_20271683 0 20271683 C C C C C C C C G G G G C C C C C C G G
10 chr10_20273012 0 20273012 C C C C C C C C T T T T C C C C C C T T
10 chr10_20277822 0 20277822 C C C C C C C C T T T T C C C C C C T T
10 chr10_20282395 0 20282395 G G G G G G G G T T T T G G G G G G T T
10 chr10_20283011 0 20283011 C C C C C C C T T T T T C C C C C C T T
10 chr10_20284173 0 20284173 T T T T T T T T C C C C T T T T T T C C
10 chr10_20286588 0 20286588 C C C T C T C C C C C C C C C C C C C C
10 chr10_20330010 0 20330010 T T T T T T C T T T T T T T T T T T T T
10 chr10_20330286 0 20330286 C C C G C C C C G G G G C C C C C C G G
10 chr10_20331147 0 20331147 A G G G G G G G G G G G G G G G G G G G
10 chr10_20373410 0 20373410 G G G G G G G G C C C C G G G G G G C C
10 chr10_20382091 0 20382091 C T C C C C T T C C C C C C C C C C C C
10 chr10_20383460 0 20383460 A A G G G G A A G G G G A A A A A A G G
10 chr10_20392463 0 20392463 T T T T T T T T T T T T T T G G T T T T
10 chr10_20396005 0 20396005 G G G G G G G G G G G G A A A A A A G G
10 chr10_20405215 0 20405215 A G A A A A A A A A A A A A A A A A A A
10 chr10_20405230 0 20405230 G G G G A G G G G G G G G G G G G G G G
10 chr10_20411410 0 20411410 C C T T C C C C C C C C C C C C C C C C
10 chr10_20424565 0 20424565 C C C C C C C C C C C C C C C C G G C C
10 chr10_20431289 0 20431289 T T C T C C T T T T T T T T T T T T T T
10 chr10_20432747 0 20432747 C C C C C C C C T T T T T T T T T T T T
10 chr10_20439258 0 20439258 A A A A A A A A A A A A A A A A A G A A
10 chr10_20445587 0 20445587 G G G G G G G G G G G G G G A G G G G G
10 chr10_20446163 0 20446163 C C T T C C C C C C C C C C C C C C C C
10 chr10_20447848 0 20447848 C C C C C C C C C C C C C C C C T T C C
10 chr10_20449087 0 20449087 G G G G G G G G G G G G A G G G G G G G
10 chr10_20460005 0 20460005 A A A A A A A A C C C C A A A A A A C C
10 chr10_20468563 0 20468563 G G G G G G G G A A A A G G G G G G A A
10 chr10_20472177 0 20472177 T T T T T T T T C C C C T T T T T T C C
10 chr10_20476936 0 20476936 G G G G G G G G T T T T G G G G G G T T
10 chr10_20485793 0 20485793 C C C C A C C C C C C C C C C C C C C C
10 chr10_20488487 0 20488487 G G G G C G G G G G G G G G G G G G G G
10 chr10_20493754 0 20493754 T T T T T T T T C C C C T T T T T T C C
10 chr10_20497769 0 20497769 C C C C C C C C T T T T C C C C C C T T
10 chr10_20497913 0 20497913 C C C C C C C C G G G G C C C C C C G G
10 chr10_20498698 0 20498698 T T T T T T T T T T T T G G G G G G T T
10 chr10_20517726 0 20517726 T T T T T T T T T T T T A T T T T T T T
10 chr10_20523033 0 20523033 T T T T T T T T T T C T T T T T T T T T
10 chr10_20523216 0 20523216 C C C C C C C C C C C C C C C T C C C C
10 chr10_20530395 0 20530395 G G G G G G G G A A A A G G G G G G A A
10 chr10_20532398 0 20532398 T T T T T T T T T T T T T T C T T T T T
10 chr10_20536498 0 20536498 C C C C C C C C C C C C C C C C C G C C
10 chr10_20536816 0 20536816 A A A G A A A A G G G G G G G G G G G G
10 chr10_20537670 0 20537670 G G A G G G G G G G G G G G G G G G G G
10 chr10_20551398 0 20551398 T T G G T T T T T T T T T T T T T T T T
10 chr10_20551662 0 20551662 C C C C C C C C C C C C C C C C A A C C
10 chr10_20553048 0 20553048 T T T T T T T T C C C C T T T T T T C C
10 chr10_20559066 0 20559066 C C C C C C C C T T T T C C C C C C T T
10 chr10_20562051 0 20562051 G G G G G G G G A A A A G G G G G G A A
10 chr10_20578674 0 20578674 C C C C C C C C C C C C T T C C T T C C
10 chr10_20584176 0 20584176 C C C G C C C C C C C C C C C C C C C C
10 chr10_20586103 0 20586103 G G A G G G G G G G G G A G G G G G G G
10 chr10_20590846 0 20590846 T T T T T T T T T T T T T T C C T T T T
10 chr10_20592947 0 20592947 A G A A A A G G A A A A A A A A A A A A
10 chr10_20594162 0 20594162 C C C C C C C C C C C C C T C C C C C C
10 chr10_20599739 0 20599739 G G G G G G G G T T T T G G G G G G T T
10 chr10_20606462 0 20606462 G G C C C C G G C C C C C C C C C C C C
10 chr10_20607479 0 20607479 C C C C C C C C C C C C C C T T C C C C
10 chr10_20607571 0 20607571 A A A A A A A A A A A A A G A A A A A A
10 chr10_20609319 0 20609319 C C C T C T C C T T T T C T C C C C T T
10 chr10_20610292 0 20610292 A A A G A G A A A A A A A A A A A A A A
10 chr10_20611472 0 20611472 T T T T T T T T T T T T G T T T T T T T
10 chr10_20611680 0 20611680 T T T T C T T T T T T T T T T T T T T T
10 chr10_20615744 0 20615744 C C C C C C C C T T T T C C C C C C T T
10 chr10_20616280 0 20616280 A A A A A A A A G G G G A A A A A A G G
10 chr10_20623565 0 20623565 C C C C C C C C C C C C C T C C C C C C
10 chr10_20625790 0 20625790 C C C T C C C C C C C C C C C C C C C C
10 chr10_20629162 0 20629162 C C C C C C C C T T T T C C C C C C T T
10 chr10_20630684 0 20630684 G G G G G G G G G G G G G G T T G G G G
10 chr10_20635548 0 20635548 T T T T C T T T T T T T T T T T T T T T
10 chr10_20641965 0 20641965 T T T T T T T T T T T T T T C C T T T T
10 chr10_20642434 0 20642434 C C C C C C C C C C C C C G C C C C C C
10 chr10_20647193 0 20647193 T T T T T T T T A A A A T T T T T T A A
10 chr10_20647953 0 20647953 C C C C C C C C C C C C C C T T C C C C
10 chr10_20649108 0 20649108 G G G G G G G G G G G G G G G G C G G G
10 chr10_20650784 0 20650784 A A A A A A A A C C C C A A A A A A C C
10 chr10_20663410 0 20663410 A A A A A A A A A A A A G G G G G G A A
10 chr10_20663448 0 20663448 C C C T C C T T C C C C C C C C C C C C
10 chr10_20663851 0 20663851 A A A A G G A A A A A A A A A A A A A A
10 chr10_20664408 0 20664408 G G G G G G G G C G G G G G G G G G G G
10 chr10_20667689 0 20667689 G G G G G G G G A A A A G G G G G G A A
10 chr10_20673870 0 20673870 C C C C C C C C T T T T C C C C C C T T
10 chr10_20682802 0 20682802 C C T T C C C C C C C C C C C C C C C C
10 chr10_20686445 0 20686445 G G G G G G G G G G G G G T G G G G G G
10 chr10_20689989 0 20689989 T T T T T T T T T T C T T T T T T T T T
10 chr10_20693571 0 20693571 G G G G G G G G G G G G C G G G G G G G
10 chr10_20705264 0 20705264 C C C C C C C C T T T T C C C C C C T T
10 chr10_20707019 0 20707019 A A A A A A A A A A A G A A A A A A A A
10 chr10_20718568 0 20718568 C C C C C T C C C C C C C C C C C C C C
10 chr10_20726249 0 20726249 G G G G G G G G G G A G A A A A A A G G
10 chr10_20729357 0 20729357 C C C C C C C C C C C C C C C C C T C C
10 chr10_20732083 0 20732083 G G G G G G G G G G G G G G A A G G G G
10 chr10_20735287 0 20735287 C C C C C C C C C C C C C T C C C C C C
10 chr10_20735597 0 20735597 C C C C C T C C C C C C C C C C C C C C
10 chr10_20738102 0 20738102 T T T T T T T T C C C C C T T T T T C C
10 chr10_20738476 0 20738476 C C C C C C C C C C C C C C C C A A C C
10 chr10_20744056 0 20744056 T T T T T T T T A A A A T T T T T T A A
10 chr10_20744628 0 20744628 C T C C C C C C C C C C C C C C C C C C
10 chr10_20744689 0 20744689 A A A A A A A A A A A A A A A A A G A A
10 chr10_20744998 0 20744998 T T T T T T T T C C C C T T T T T T C C
10 chr10_20748254 0 20748254 C C T T C C C C C C C C C C C C C C C C
10 chr10_20748364 0 20748364 G G A A G G G G G G G G G G G G G G A A
10 chr10_20753559 0 20753559 G G A A G G G G G G G G G G G G G G G G
10 chr10_20756882 0 20756882 A A A A A A A A A A A G A A A A A A A A
10 chr10_20757056 0 20757056 G G G G G G G G G G G G G T G G G G G G
10 chr10_20757630 0 20757630 C C C C C C C C C C C C C T C C C C C C
10 chr10_20759357 0 20759357 T T T T T T T T T T T T T T T T A A T T
10 chr10_20783420 0 20783420 C C C C C C C C C C C C T T T T T T C C
10 chr10_20783668 0 20783668 T T T T T T T T T T T T T T C C T T T T
10 chr10_20786148 0 20786148 C C C C C C C C T T T T C C C C C C T T
10 chr10_20796016 0 20796016 G G C G C G G G G G G G G G G G G G G G
10 chr10_20805221 0 20805221 C C C C A C C C C C C C C C C C C C C C
10 chr10_20806974 0 20806974 T T T T T T T T C C C C T T T T T T C C
10 chr10_20817759 0 20817759 C C C C C T C C C C C C C C C C C C C C
10 chr10_20822185 0 20822185 G G G G G G G G G G G G C G G G G G G G
10 chr10_20825678 0 20825678 G G G G G G G G G G G G G G G G A A G G
10 chr10_20827160 0 20827160 T T T T T T T T C C C C T T T T T T C C
10 chr10_20828873 0 20828873 C C C C C C C C C C C C C C C C T T C C
10 chr10_20844958 0 20844958 G G G G G G G G A A A A G G G G G G A A
10 chr10_20846339 0 20846339 T T T T C T T T C C C C T T T T T T C C
10 chr10_20851273 0 20851273 A A A A A A A A G G G G A A A A A A G G
10 chr10_20871794 0 20871794 T T G G G G T T G G G G G G G G G G G G
10 chr10_20873446 0 20873446 C C C C C T C C C C C C C C C C C C C C
10 chr10_20873837 0 20873837 C C C C C C C C C G C C C C C C C C C C
10 chr10_20875146 0 20875146 G G G G G G G G G G C G G G G G G G G G
10 chr10_20880277 0 20880277 G G G G G T G G G G G G G G G G G G G G
10 chr10_20880310 0 20880310 C C C C C C C C C C C C C T C C C C C C
10 chr10_20881341 0 20881341 T T G G G T T T T T T T T T T T T T T T
10 chr10_20896733 0 20896733 G G G G G G G G C C C C G G G G G G C C
10 chr10_20898297 0 20898297 T T C C C C T T T T T T T T T T T T T T
10 chr10_20901823 0 20901823 G G G G G G G G C C C C G G G G G G C C
10 chr10_20903805 0 20903805 A A A A A A G G A A A A A A A A A A A A
10 chr10_20904462 0 20904462 G G G G G G G G C C C C G G G G G G C C
10 chr10_20906815 0 20906815 C C C C C C C C C C C C C C G G C C C C
10 chr10_20908685 0 20908685 C C C C C C C C C C A C C C C C C C A A
10 chr10_20908919 0 20908919 G G G G G G G G G G G G G G A A G G G G
10 chr10_20915809 0 20915809 C C C C C C C C C C C C C C C C T T C C
10 chr10_20915817 0 20915817 T T C C C C T T C C C C C C C C C C C C
10 chr10_20915857 0 20915857 G G G G G G G G G G G G A A G G A A G G
10 chr10_20920357 0 20920357 G G G G G G G G G G G G A G G G G G G G
10 chr10_20926678 0 20926678 G G G G G G G G T T T T G G G G G G T T
10 chr10_20934731 0 20934731 C C C C C C C C C C C C T T T T T T C C
10 chr10_20953078 0 20953078 T T C C C T T T T T T T T T T T T T T T
10 chr10_20959650 0 20959650 G G T T T T G G T T T T T T T T T T T T
10 chr10_20960455 0 20960455 C C C C C C C C C C C C C C T T C C C C
10 chr10_20962603 0 20962603 C C C C C C C C C C C C C C C C T T C C
10 chr10_20990852 0 20990852 A A A A A A A A A A A A A A C C A A A A
10 chr10_21002053 0 21002053 A A T T A A A A A A A A A A A A A A A A
10 chr10_21010034 0 21010034 G G G G G G G G G G G G G G G G A G G G
10 chr10_21011241 0 21011241 C C C C C T C C C C C C C C C C C C C C
10 chr10_21016714 0 21016714 A A G G G G G G G G G G G G G G G G G G
10 chr10_21017089 0 21017089 A A T T T T T T T T T T T T T T T T T T
10 chr10_21022644 0 21022644 T T T T T T T T T T T T T T T T C T T T
10 chr10_21026130 0 21026130 C C C C C C C C G G G G C C C C C C G G
10 chr10_21027250 0 21027250 G G G G G G G G G G G G A G G G G G G G
10 chr10_21047164 0 21047164 C T C C C C C C C C C C C C C C C C C C
10 chr10_21054649 0 21054649 T T T T T T A A T T T T T T T T T T T T
10 chr10_21064475 0 21064475 A A A A A A A A A A A G A A A A A A A A
10 chr10_21068296 0 21068296 C C C C C C C C C C C C C C A A C C C C
10 chr10_21074908 0 21074908 A A A A A A A A A A A A A A A A A C A A
10 chr10_21076218 0 21076218 T T T T T T T T A A A A T T T T T T A A
10 chr10_21078474 0 21078474 A A C C C C A A C C C C C C C C C C C C
10 chr10_21084478 0 21084478 A A A A A A A A A A A A A A C C A A A A
10 chr10_21089125 0 21089125 C C C C C C C C T T T T C T C C C C T T
10 chr10_21091261 0 21091261 A A A A A A A A C C C C A A A A A A C C
10 chr10_21091427 0 21091427 G G G G G G G G T T T T G G G G G G T T
10 chr10_21096444 0 21096444 G G G G G G G G G G A G G G G G G G G G
10 chr10_21097425 0 21097425 C T T T T T T T T T T T T T T T T T T T
10 chr10_21111985 0 21111985 C C G G C G C C C C C C C C C C C C C C
10 chr10_21116799 0 21116799 T T T T T T T T T T T T G T T T T T T T
10 chr10_21128252 0 21128252 C C C C C C C C C C C C T T C C C C C C
10 chr10_21140154 0 21140154 G G G G G G G G A A A A G G G G G G A A
10 chr10_21152003 0 21152003 C C C C C C C C C C A C C C C C C C C C
10 chr10_21160649 0 21160649 C C C C C C A A C C C C C C C C C C C C
10 chr10_21161654 0 21161654 G G G G C G G G G G G G G G G G G G G G
10 chr10_21165325 0 21165325 G G G G G G G G G G G G G G G G A G G G
10 chr10_21170827 0 21170827 C G C C C C C C C C C C C C C C C C C C
10 chr10_21172305 0 21172305 T T T T T T T T T T T T T T T T A T T T
10 chr10_21173279 0 21173279 C C C C C C C C A A A A C C C C C C A A
10 chr10_21173287 0 21173287 G T G G G G G G G G G G G G G G G G G G
10 chr10_21177438 0 21177438 A A A A A A A A T T T T A A A A A A T T
10 chr10_21180614 0 21180614 G G G G G G G G G G G T G G G G G G G G
10 chr10_21181130 0 21181130 T T T T T T T T C C C C T T T T T T C C
10 chr10_21201034 0 21201034 C C C C C C C C C C C C C C A A C C C C
10 chr10_21212232 0 21212232 T T T T T T T T T T T T T T C C C C T T
10 chr10_21215061 0 21215061 C C C C C C C C T T C T C C C C C C C C
10 chr10_21222126 0 21222126 T T T T T T T T G G G G T T T T T T G G
10 chr10_21230055 0 21230055 C C T T T T C C T T T T T T T T T T T T
10 chr10_21230301 0 21230301 T T T T T T T T C C C C T T T T T T C C
10 chr10_21241850 0 21241850 T T T T T T T T T T T T T T T T C T T T
10 chr10_21245168 0 21245168 G G G G G G G G A A G G G G G G G G G G
10 chr10_21246424 0 21246424 C T C C C C T T C C C C C C C C C C C C
10 chr10_21246432 0 21246432 T T T T T T T T T T T T C T T T T T T T
10 chr10_21248977 0 21248977 T T T T C T T T T T T T T T T T T T T T
10 chr10_21249033 0 21249033 G G G G G G G G A A A A G G G G G G A A
10 chr10_21255462 0 21255462 G G G G G G G G G G G G A A A A A A G G
10 chr10_21271292 0 21271292 C C C C C C C C C C C C C C C T C C C C
10 chr10_21283240 0 21283240 C C G G C C C C C C C C C C C C C C C C
10 chr10_21290591 0 21290591 C C C C C C C C C C C C C C T T C C C C
10 chr10_21293209 0 21293209 C C C C T T C C C C C C C C C C C C C C
10 chr10_21298405 0 21298405 C C C C C T C C T T C T C C C C C C T T
10 chr10_21310501 0 21310501 G G A G G G G G G G G G G G G G G G G G
10 chr10_21314598 0 21314598 C C C C C C C C T T T T C C C C C C T T
10 chr10_21315889 0 21315889 G G G G G G G G G G G G G G A A G G G G
10 chr10_21315998 0 21315998 C C C C C C C C C T T T C C C C C C T T
10 chr10_21317677 0 21317677 G G G G G G G G A G A A G G G G G G A A
10 chr10_21338826 0 21338826 C C C G C G C C C C C C C C C C C C C C
10 chr10_21351717 0 21351717 A A A A A A A A C C C C A A A A A A C C
10 chr10_21354196 0 21354196 T T T T T T T T C C C C T T T T T T C C
10 chr10_21359046 0 21359046 C C C C C C C C C C C G C C C C C C C C
10 chr10_21359811 0 21359811 A A A A G G A A G G G G G G G G G G G G
10 chr10_21361875 0 21361875 T T T T T T T T C C C C T T T T T T C C
10 chr10_21409130 0 21409130 A A A A A T A A A A A A A A A A A A A A
10 chr10_21411038 0 21411038 A G G G G G G G G G G G G G G G G G G G
10 chr10_21418310 0 21418310 C C C C C C C C C C A C C C C C C C C C
10 chr10_21420682 0 21420682 G G G G G G G G G G G G A G G G G G G G
10 chr10_21420974 0 21420974 G G G G G G G G G G G G G T G G G G G G
10 chr10_21435124 0 21435124 C G G G G G G G G G G G G G C G G G G G
10 chr10_21437736 0 21437736 C C C C C C C C A C A C C C C C C C A A
10 chr10_21441945 0 21441945 C C C C C C C C C C C C C C C T C C C C
10 chr10_21443363 0 21443363 T T T T T T T T G G G G T T T T T T G G
10 chr10_21454959 0 21454959 T T T T T T C C T T T T T T T T T T T T
10 chr10_21458081 0 21458081 T T T T C T T T T T T T T T T T T T T T
10 chr10_21458480 0 21458480 A A A A A A A A G G G G A A A A A A G G
10 chr10_21458901 0 21458901 C C C C C C C C C T C C C C C C C C C C
10 chr10_21460713 0 21460713 A A A G A A A A A A A A A A A A A A A A
10 chr10_21477664 0 21477664 T T T T T T T T C T C T T T T T T T C C
10 chr10_21480284 0 21480284 G G G G G G G G G G G G A G A A G G G G
10 chr10_21485683 0 21485683 C C C C C C C C C C C C C C C C C T C C
10 chr10_21500850 0 21500850 C C C C C C C C G G G G C C C C C C G G
10 chr10_21515168 0 21515168 C C C C C C C C C C C T C C C C C C C C
10 chr10_21521945 0 21521945 C G C C C C G G C C C C C C C C C C C C
10 chr10_21527611 0 21527611 C C C C T T C C C C C C C C C C C C C C
10 chr10_21533428 0 21533428 C C C C C C C C C C C C C T C C C C C C
10 chr10_21534653 0 21534653 C C A A C C C C C C C C C C C C C C C C
10 chr10_21535898 0 21535898 G G G G G G G G G G G G A G G G G G G G
10 chr10_21537564 0 21537564 T T T T T T T T A A A A T T T T T T A A
10 chr10_21537987 0 21537987 T T T T T T T T G G G G T T T T T T G G
10 chr10_21542523 0 21542523 C C C C C C C C C C C C C T C C C C C C
10 chr10_21546678 0 21546678 T T C T C C T T C T T T T T T T T T C C
10 chr10_21551466 0 21551466 G G G G G G G G G T G T G G G G G G G G
10 chr10_21555747 0 21555747 A A A T A A A A A A A A A A A A A A A A
10 chr10_21560046 0 21560046 G G C G C G G G G G G G C C C C G G G G
10 chr10_21569567 0 21569567 T T T T T T T T C T T T T T T T T T C C
10 chr10_21572859 0 21572859 C C C C C C C C C C C C G G C C C C C C
10 chr10_21574185 0 21574185 C T C C C C T T C C C C C C C C C C C C
10 chr10_21575724 0 21575724 T T T T T T T T C C C C T T T T T T C C
10 chr10_21578265 0 21578265 G G G G G T G G G G G G G G G G G G G G
10 chr10_21582932 0 21582932 G G G G G G G G G G G G C G G G G G G G
10 chr10_21596162 0 21596162 A A A A A A A A A A A A A A A T A A A A
10 chr10_21598561 0 21598561 G G G G A A G G G G G G A A A A A A G G
10 chr10_21599152 0 21599152 T T T T T T T T T T C T T T T T T T T T
10 chr10_21600860 0 21600860 T T T T C C T T C C C C C C C C C C C C
10 chr10_21601048 0 21601048 G G G G G G G G A A A A G G G G G G A A
10 chr10_21602848 0 21602848 T T T T T T T T C T T T T T T T T T T T
10 chr10_21607501 0 21607501 C C C T C C C C C C C C C T C C C C C C
10 chr10_21615178 0 21615178 G G G G G G G G G T T T G G G G G G T T
10 chr10_21615267 0 21615267 C C C G C G C C C C C C C C C C C C C C
10 chr10_21615694 0 21615694 A A A A A A A A A C A A A A A A A A A A
10 chr10_21631093 0 21631093 T T T T T T T T G G G G T T T T T T G G
10 chr10_21650163 0 21650163 C C T T T T C C T T T T T T T T T T T T
10 chr10_21662853 0 21662853 C C C C C C C C T T T T C C C C C C T T
10 chr10_21663509 0 21663509 A C C C C C C C C C C C C C C C C C C C
10 chr10_21666723 0 21666723 G G G G G G G G G G G G C G G G G G G G
10 chr10_21666893 0 21666893 C C C C C C C C C C C C C T C C C C C C
10 chr10_21669573 0 21669573 A T T T T T A A T T T T T T T T T T T T
10 chr10_21692672 0 21692672 T T T T T T T T T T T T T T C T T T T T
10 chr10_21697980 0 21697980 A A A A A A A A T T A A A A A A A A A A
10 chr10_21707034 0 21707034 A A A A A A A A A A A A A A T T A A A A
10 chr10_21715068 0 21715068 T T T T T T T T C C C C T T T T T T C C
10 chr10_21715697 0 21715697 A A A A A A A A G G A G A A A A A A G G
10 chr10_21722713 0 21722713 T T T T T T T T C C C C T T T T T T T T
10 chr10_21724062 0 21724062 C C C C C C C C G G G G C C C C C C G G
10 chr10_21724405 0 21724405 G G G G G G G G A A G G G G G G G G G G
10 chr10_21725906 0 21725906 G G G G G G G G A A A A G G G G G G A A
10 chr10_21727683 0 21727683 C T C C C C C C C C C C C C C C C C C C
10 chr10_21730346 0 21730346 G G G G G G G G G G G G G G A A G G G G
10 chr10_21732353 0 21732353 C C T T C C C C C C C C C C C C C C C C
10 chr10_21732751 0 21732751 A A A A G G A A A A A A A A A A A A A A
10 chr10_21742943 0 21742943 A A A A A A A A G G G G A A A A A A G G
10 chr10_21745928 0 21745928 C C C C C C C C T T T T C C C C C C T T
10 chr10_21754223 0 21754223 T T C C T T T T T T T T T T T T T T T T
10 chr10_21767281 0 21767281 A A A G A A A A A A A A A A G G G G A A
10 chr10_21769382 0 21769382 T T T T T T T T C C C C T T T T T T C C
10 chr10_21789277 0 21789277 A A A T A A A A A A A A A A A A A A A A
10 chr10_21795202 0 21795202 T T T T T T T T G G G G T T T T T T G G
10 chr10_21800030 0 21800030 C C C C C C C C C C C C C T C C C C C C
10 chr10_21805814 0 21805814 C C C C C T C C C C C C C C C C C C C C
10 chr10_21842868 0 21842868 A A A A A A A A G G G G A A A A A A G G
10 chr10_21842894 0 21842894 C C C C C C C C T T T T C C C C C C T T
10 chr10_21858076 0 21858076 A C C C C C C C C C C C C C C C C C C C
10 chr10_21861109 0 21861109 C C G G G G C C G G G G G G G G G G G G
10 chr10_21862546 0 21862546 A G G G G G G G G G G G G G G G G G G G
10 chr10_21866019 0 21866019 T T T T T T T T T T T T T T T T C T T T
10 chr10_21873873 0 21873873 A A A A A C A A A A A A A A A A A A A A
10 chr10_21876202 0 21876202 G G G G G G G G A G G G G G G G G G G G
10 chr10_21879975 0 21879975 C C C C C C C C C G G G C C C C C C C C
10 chr10_21885213 0 21885213 T T T T T T T T T T T T T T T T C T T T
10 chr10_21888911 0 21888911 A A A T A A A A A A A A A A A A A A A A
10 chr10_21893116 0 21893116 G G G G G G G G G G G G G G G G C G G G
10 chr10_21903859 0 21903859 C C G G C C C C C C C C C C C C C C C C
10 chr10_21904135 0 21904135 A A A A A A A A G G A A A A A A A A G G
10 chr10_21904940 0 21904940 G G G G G G G G A G G G G G G G G G A A
10 chr10_21955634 0 21955634 C C T T C C C C T T T T C C T T C C T T
10 chr10_21981425 0 21981425 G G T T G T G G G G G G G G G G G G G G
10 chr10_21986504 0 21986504 C C C C C C C C T T T T C C C C C C T T
10 chr10_21994602 0 21994602 T T G G G G T T T T T T T T T T G T T T
10 chr10_21998881 0 21998881 G G G G G G G G G G A A G G G G G G G G
10 chr10_21999439 0 21999439 C C C C C C C C T T T T C C C C C C T T
10 chr10_22001082 0 22001082 G G A A A A G G A A A A A A A A A A A A
10 chr10_22001160 0 22001160 G G A A A A A A A A A A A A A A A A A A
10 chr10_22001811 0 22001811 C C T T T T C C T T T T T T T T T T T T
10 chr10_22011386 0 22011386 A A A A A A A A G G G G A A A A A A G G
10 chr10_22012007 0 22012007 G G G G G G G G G G A A G G G G G G G G
10 chr10_22016018 0 22016018 A A G G G G A A G G G G A A A A A A G G
10 chr10_22039767 0 22039767 C C C C C G C C C C C C C C C C C C C C
10 chr10_22041299 0 22041299 G G G G G G G G A A A A G G G G G G A A
10 chr10_22049454 0 22049454 G G G G G G G G A A A A G G G G A A A A
10 chr10_22049693 0 22049693 A A A A A A A A G G G G A A A A A A G G
10 chr10_22055119 0 22055119 G G G G G G G G G G G G G G G G T T G G
10 chr10_22055523 0 22055523 G G G G G T G G G G G G G G G G G G G G
10 chr10_22056311 0 22056311 T T T T T T T T C C C C T T T T T T C C
10 chr10_22061239 0 22061239 G G G G G G G G G G G G G G A G G G G G
10 chr10_22065995 0 22065995 A A A A A A A A G G G G A A A A A A G G
10 chr10_22067896 0 22067896 G G G G G G G G G G G T G G G G G G G G
10 chr10_22071338 0 22071338 G G G G G G G G G T G G G G G G G G G G
10 chr10_22075777 0 22075777 C C C C C C C C T T T T C C C C C C T T
10 chr10_22078974 0 22078974 C C C C C C C C C C C C C C T T C C C C
10 chr10_22090232 0 22090232 A A A A A A A A A G A A A A A A A A A A
10 chr10_22095385 0 22095385 G G G G G G G G T T T T G G G G G G T T
10 chr10_22102782 0 22102782 A C A A A A C C A A A A A A A A A A A A
10 chr10_22107531 0 22107531 T T T T G T T T T T T T T T T T T T T T
10 chr10_22109166 0 22109166 C C C C C C C C C C C T C C C C C C C C
10 chr10_22120090 0 22120090 C C C C C C C C C C C C C G C C C C C C
10 chr10_22134709 0 22134709 C C C C C C C C T T T T C C C C C C T T
10 chr10_22137178 0 22137178 C C C C C C C C A A A A C C C C C C A A
10 chr10_22154500 0 22154500 G G A A A G G G G G G G G G A A G G G G
10 chr10_22158127 0 22158127 G G A G G G G G G G G G G G G G G G G G
10 chr10_22172076 0 22172076 G G G G G G G G C C C C G G G G G G C C
10 chr10_22172311 0 22172311 C C C C C C C C C C C C C C C C T T C C
10 chr10_22173146 0 22173146 T T T T T T T T C C C C T T T T T T C C
10 chr10_22173223 0 22173223 A A A A A A A A C C C C A C A A A A C C
10 chr10_22189202 0 22189202 C C G G C C C C C C C C C C C C C C C C
10 chr10_22193459 0 22193459 G G G G A G G G G G G G G G G G G G G G
10 chr10_22196777 0 22196777 G G C G G G G G G G G G G G G G G G G G
10 chr10_22196816 0 22196816 G G G G G G G G G G A G G G G G G G G G
10 chr10_22202255 0 22202255 G G G G G G G G A A A A G G G G G G A A
10 chr10_22202390 0 22202390 A A C C C C A A C C C C C C C C C C C C
10 chr10_22204461 0 22204461 A A A A A A A A G G G G A A A A A A G G
10 chr10_22210699 0 22210699 G G G G G G G G A A A A G G G G G G A A
10 chr10_22211036 0 22211036 G G G G G G G G A A A A G G G G G G A A
10 chr10_22212171 0 22212171 C C C C C C C C C C C C C C G G C C C C
10 chr10_22212199 0 22212199 C T C C C C C C C C C C C C C C C C C C
10 chr10_22219725 0 22219725 C C C C C C C C T T T T C C C C C C T T
10 chr10_22222619 0 22222619 C C C C C C C C T T T T C C C C C C T T
10 chr10_22223908 0 22223908 G G G G G G G G G G G G G G G G A G G G
10 chr10_22243851 0 22243851 A A A A A A A A A A A C A A A A A A A A
10 chr10_22251680 0 22251680 T T T T T T T T G G G G T T T T T T G G
10 chr10_22256179 0 22256179 C C C C C C C C C C C C C T C C C C C C
10 chr10_22256686 0 22256686 T T T T T T T T C T C T T T T T T T T T
10 chr10_22257196 0 22257196 C C C C C C C C T T T T C C C C C C T T
10 chr10_22260358 0 22260358 T T C T T T T T T T T T T T T T T T T T
10 chr10_22265930 0 22265930 C C C C C C C C C C C C C C A A C C C C
10 chr10_22270677 0 22270677 G G G G G G G G A A A A G G G G G G A A
10 chr10_22270993 0 22270993 C C C T C C C C C C C C C C C C C C C C
10 chr10_22277161 0 22277161 T T C T T T T T T T T T T T T T T T T T
10 chr10_22292874 0 22292874 C C C T T T C C T T T T C C C C C C T T
10 chr10_22296098 0 22296098 C C C C C C C C C C C C C C C C C T C C
10 chr10_22296398 0 22296398 G G G G G G G G G G G G G G A A G G G G
10 chr10_22301873 0 22301873 A A A A A A A A A A A A A A A G A A A A
10 chr10_22308536 0 22308536 G G G G G G G G T T T T G G G G G G T T
10 chr10_22316769 0 22316769 C C C C C C C C C C C C C C C C T T C C
10 chr10_22317793 0 22317793 T T T T T T T T C C C C T T T T T T C C
10 chr10_22318278 0 22318278 T T T T T T T T T T T T C C T T T T T T
10 chr10_22322782 0 22322782 A A A A A A A A G G G G A A A A A A G G
10 chr10_22328240 0 22328240 C C T T C C C C C C C C C C C C C C C C
10 chr10_22328509 0 22328509 G G G G G G G G G G G G C C C C C C G G
10 chr10_22346216 0 22346216 C T T T T T T T T T T T T T T T T T T T
10 chr10_22347564 0 22347564 G G G G G G G G A A A A G G G G G G A A
10 chr10_22356549 0 22356549 G G C C C C C C C C C C C C C C C C C C
10 chr10_22357729 0 22357729 G G G G G G G G A A A A G G G G G G A A
10 chr10_22357839 0 22357839 G G G G G G G G A G G G G G G G G G G G
10 chr10_22361421 0 22361421 T T T T T T T T C C C C T T T T T T C C
10 chr10_22371524 0 22371524 A A A A A A A A G G G G A A A A A A G G
10 chr10_22374535 0 22374535 C C C C C T C C C C C C C C C C C C C C
10 chr10_22383969 0 22383969 C C C C C C C C C C C C C C C C C T C C
10 chr10_22387195 0 22387195 C C C C C C C C C C C C C T C C C C C C
10 chr10_22388232 0 22388232 G G A A G G G G G G A G G G G G G G G G
10 chr10_22393137 0 22393137 C C C C C C C C G G G G C C C C C C G G
10 chr10_22393759 0 22393759 A A G G G G A A G G G G G G G G G G G G
10 chr10_22396173 0 22396173 A G G G G G G G G G G G G G G G G G G G
10 chr10_22401616 0 22401616 A A A A A A A A G G G G A A A A A A G G
10 chr10_22414568 0 22414568 C C C C C C T T C C C C C C C C C C C C
10 chr10_22418281 0 22418281 G G G G G G G G C C C C G G G G G G C C
10 chr10_22422674 0 22422674 C C A A A A A A A A A A A A A A A A A A
10 chr10_22422758 0 22422758 T T T T T T T T C C C C T T T T T T C C
10 chr10_22435905 0 22435905 C C C C C C C C C C C T C C C C C C C C
10 chr10_22440094 0 22440094 T T T T T T T T T T T T T T T T G G T T
10 chr10_22445585 0 22445585 G G A A G G G G G G G G G G G G G G G G
10 chr10_22447030 0 22447030 C C C C C G C C C C C C C C C C C C C C
10 chr10_22449620 0 22449620 T T T T T T G G T T T T T T T T T T T T
10 chr10_22449820 0 22449820 T T T T T T T T C T T T T T T T T T C C
10 chr10_22452018 0 22452018 C C C C C C C C G G G G C C C C C C G G
10 chr10_22453599 0 22453599 T T T T T T T T C C C C T T T T T T C C
10 chr10_22454585 0 22454585 G G G G G T G G G G G G G G G G G G G G
10 chr10_22457938 0 22457938 G G G G G G G G C G G G G G G G G G C C
10 chr10_22462444 0 22462444 T T T T T T T T T T C T T T T T T T T T
10 chr10_22463390 0 22463390 G G G G G G G G C G G G G G G G G G C C
10 chr10_22463573 0 22463573 T T T T T T T T C C C C T T T T T T C C
10 chr10_22469368 0 22469368 T T T T T T T T C C C C T T T T T T C C
10 chr10_22473305 0 22473305 G G G G G G G G A A A A G G G G G G A A
10 chr10_22474272 0 22474272 A A A A A A A A G G G G A A A A A A G G
10 chr10_22483005 0 22483005 G G G G G G A A G G G G G G G G G G G G
10 chr10_22483554 0 22483554 A A A A A A A A A A A A A A A A G G A A
10 chr10_22490424 0 22490424 G G G G G G G G A A A A G G G G G G A A
10 chr10_22495882 0 22495882 T T T T T T T T T T T T T T C T T T T T
10 chr10_22496895 0 22496895 A A G G G G A A G G G G G G G G G G G G
10 chr10_22497806 0 22497806 C C T T T T T T T T T T T T T T T T T T
10 chr10_22499180 0 22499180 T T T T T T T T T T T T T T T T C T T T
10 chr10_22499672 0 22499672 T T T T T T T T C C C C T T T T T T T T
10 chr10_22501340 0 22501340 G G G G G G G G A A A A G G G G G G A A
10 chr10_22501359 0 22501359 G G G G G G G G A A A A G G G G G G A A
10 chr10_22502555 0 22502555 T T C C C C T T C C C C C C C C C C C C
10 chr10_22517680 0 22517680 T T C C C C T T T T T T T T T T T T T T
10 chr10_22519122 0 22519122 A A A A A A A A A A A A A A A A C C A A
10 chr10_22526903 0 22526903 C C C C C C C C C C C C C C C T C C C C
10 chr10_22543135 0 22543135 T T T T T T T T C C C C T T T T T T C C
10 chr10_22544099 0 22544099 C C C C C C C C T T T T C C C C C C T T
10 chr10_22551914 0 22551914 T T C C C C T T C C C C C C C C C C C C
10 chr10_22557776 0 22557776 A A A A A A A A C C C C A A A A A A C C
10 chr10_22557821 0 22557821 C C T T T T C C T T T T T T T T T T T T
10 chr10_22559234 0 22559234 A A G G A A A A A A A A A A A A A A A A
10 chr10_22559339 0 22559339 C T C C C C C C C C C C C C C C C C T T
10 chr10_22561356 0 22561356 G G G G G G G G T T T T G G G G G G T T
10 chr10_22564213 0 22564213 C C C C C C C C T T T T C C C C C C T T
10 chr10_22577519 0 22577519 A A A A A A A A T T T T A A A A A A T T
10 chr10_22582354 0 22582354 G T T T T T T T T T T T T T T T T T T T
10 chr10_22590757 0 22590757 C C C C C C C C C C C C C C A C C C C C
10 chr10_22595795 0 22595795 C C C C C C C C T T T T C C C C C C T T
10 chr10_22598312 0 22598312 T T C C C C C C C C C T C C C C C C C C
10 chr10_22601713 0 22601713 G G A G G G G G G G G G G G G G G G G G
10 chr10_22604068 0 22604068 T T G G G T T T T T T T T T T T T T T T
10 chr10_22614891 0 22614891 T T T T T T T T C C C C T T T T T T C C
10 chr10_22622801 0 22622801 G G G G G G G G G G G G A A A A A A G G
10 chr10_22625525 0 22625525 C C C C C C C C C G C G C C C C C C G G
10 chr10_22628083 0 22628083 A A G G A A A A A A A A A A A A A A A A
10 chr10_22628168 0 22628168 A A A A A A A A C C C C A A A A A A C C
10 chr10_22667739 0 22667739 A A A A A G A A A A A A A A A A A A A A
10 chr10_22668359 0 22668359 G G G G G G G G A A A A A A G G A A A A
10 chr10_22668616 0 22668616 G G G G G G G G G G G G G G A G G G G G
10 chr10_22672617 0 22672617 G G G G A G G G G G G G G G G G G G G G
10 chr10_22678173 0 22678173 C C C C C C C C C C C C C T C C C C C C
10 chr10_22678447 0 22678447 C C C C C C C C C C C C C T C C C C C C
10 chr10_22681757 0 22681757 A A A A A A A A A A A A G G A A A A A A
10 chr10_22694080 0 22694080 C C C C C C C C C C C C C C C T C C C C
10 chr10_22701606 0 22701606 G G G G G G G G G G G G A G G G G G G G
10 chr10_22705103 0 22705103 G G G G G G G G G G G G A G G G G G G G
10 chr10_22705825 0 22705825 A A A A A A A A A G A A A A A A A A A A
10 chr10_22706823 0 22706823 A A A A A A A A A A A A A A A G A A A A
10 chr10_22710599 0 22710599 C C C C C C C C T T T T C C C C C C T T
10 chr10_22721386 0 22721386 C C C C C C C C G G G G C C C C C C G G
10 chr10_22726566 0 22726566 C C C C C C C C T T T T C C C C C C T T
10 chr10_22730111 0 22730111 T T T T T T A A T T T T T T T T T T T T
10 chr10_22731310 0 22731310 A A A A A A A A G G G G A A A A A A G G
10 chr10_22731618 0 22731618 T T T T T T T T C C C C T T T T T T C C
10 chr10_22732358 0 22732358 A A A A A A A A A A A A G G G G G G A A
10 chr10_22738738 0 22738738 A A A A A A A A A A A A A A C C A A A A
10 chr10_22741270 0 22741270 C C C C C C C C T T T T C C C C C C T T
10 chr10_22745949 0 22745949 C C C C C C C C T T T T C C C C C C T T
10 chr10_22751984 0 22751984 G G G G G G G G A A A A G G G G G G A A
10 chr10_22752002 0 22752002 A A A A A A A A G G G G A A A A A A G G
10 chr10_22757579 0 22757579 T T C C C C T T C C C C C C C C C C C C
10 chr10_22771430 0 22771430 A A A A A A A A G G G G A A A A A A G G
10 chr10_22773910 0 22773910 C C C C C C C C T T T T C C C C C C T T
10 chr10_22775422 0 22775422 G G G G G G G G G G G G G G A G G G G G
10 chr10_22782896 0 22782896 A A A A A G A A A A A A A A A A A A A A
10 chr10_22785850 0 22785850 G G G G T T G G G G G G G G G G G G G G
10 chr10_22792912 0 22792912 G G G G G G G G A A A A G G G G G G A A
10 chr10_22798328 0 22798328 C C T T T T C C T T T T T T T T T T T T
10 chr10_22800013 0 22800013 C C C C C C C C T T T T C C C C C C T T
10 chr10_22818476 0 22818476 G G A A G G G G G G G G G G G G G G G G
10 chr10_22818599 0 22818599 G G G G G G G G A G G G G G G G G G G G
10 chr10_22819490 0 22819490 C C C C C C C C C C C C C T C C C C C C
10 chr10_22821077 0 22821077 G G G G G G G G G G G G A A G G G G G G
10 chr10_22827728 0 22827728 A A G G G G A A G G G G G G G G G G G G
10 chr10_22830383 0 22830383 C T C C C C C C C C C C C C C C C C C C
10 chr10_22832631 0 22832631 C C G G G G C C G G G G G G G G G G G G
10 chr10_22833005 0 22833005 A A A A A A A A C C C C A A A A A A C C
10 chr10_22833359 0 22833359 A A G G G G A A G G G G G G G G G G G G
10 chr10_22836303 0 22836303 A A A A A A A A A A A A A C A A A A A A
10 chr10_22839661 0 22839661 C C C C C C C C T T T T C C C C C C T T
10 chr10_22839955 0 22839955 G G G G G G G G G G G G G G G G T T G G
10 chr10_22841011 0 22841011 C C C C C C C C C C C C C C T T C C C C
10 chr10_22845106 0 22845106 G G A G A A G G G G G G G G G G G G G G
10 chr10_22845811 0 22845811 G G G G G G G G A A A A G G G G G G A A
10 chr10_22846764 0 22846764 C C C C C C C C C C C C C T C C C C C C
10 chr10_22851458 0 22851458 G G G G G G G G A G A G G G G G G G G G
10 chr10_22851639 0 22851639 C C C C C C C C C C C C C C C C T T C C
10 chr10_22857047 0 22857047 G G G G G G G G C C C C G G G G G G C C
10 chr10_22861789 0 22861789 G G G G G G G G G G C G G G G G G G C C
10 chr10_22868338 0 22868338 G G G G G G G G G G A G G G G G G G G G
10 chr10_22868661 0 22868661 C C C C C C C C C T T T C C C C C C T T
10 chr10_22868948 0 22868948 G G G G G G G G C C C C G G G G G G C C
10 chr10_22874392 0 22874392 G G G G G G G G A A A A G G G G G G A A
10 chr10_22874669 0 22874669 G G G G G G G G G G G G G G G G C C G G
10 chr10_22876030 0 22876030 G G G G G G G G G G G G T T T T T T G G
10 chr10_22877586 0 22877586 C C T T C C C C C C C C C C C C C C C C
10 chr10_22881295 0 22881295 C C T T C C C C C C C C C C C C C C C C
10 chr10_22882224 0 22882224 A A A A A A A A C C C C A A A A A A C C
10 chr10_22883682 0 22883682 T T T T T T T T T T T T T T C T T T T T
10 chr10_22887405 0 22887405 G G G G A G A A G G G G G G G G G G G G
10 chr10_22890166 0 22890166 C C C C C T C C C C C C C C C C C C C C
10 chr10_22894509 0 22894509 C C C C C C C C C C C C C C C G C C C C
10 chr10_22895179 0 22895179 A A A A A A A A G G G G A A A A A A G G
10 chr10_22895449 0 22895449 T T T T T T T T C C C C T T T T T T C C
10 chr10_22908358 0 22908358 C C C C C C C C A C A C C C C C C C C C
10 chr10_22918323 0 22918323 G G G G G G G G C C C C G G G G G G C C
10 chr10_22929229 0 22929229 G G G G G G G G G G G G G G G G A A G G
10 chr10_22934354 0 22934354 G G A A A A G G G G G G G G G G G G G G
10 chr10_22938736 0 22938736 T T A A T T T T T T T T T T T T T T T T
10 chr10_22940618 0 22940618 A A G G A A A A A A A A A A A A A A A A
10 chr10_22944537 0 22944537 C C C C C C C C T T T T C C C C C C T T
10 chr10_22945459 0 22945459 G G A A A A G G A A A A A A A A A A A A
10 chr10_22945481 0 22945481 T T T T T T T T C T T T T T T T T T T T
10 chr10_22949180 0 22949180 A A A A A A A A T T T T A A A A A A T T
10 chr10_22950583 0 22950583 G G G G G G G G G G G G G G G G A A G G
10 chr10_22959664 0 22959664 G G G G G G G G C C C C G G G G G G C C
10 chr10_22962036 0 22962036 G G G G G G G G A A A A G G G G G G A A
10 chr10_22962925 0 22962925 T T T T C T T T T T T T T T T T T T T T
10 chr10_22963400 0 22963400 A A A A A A A A A A A A C C C C C C A A
10 chr10_22964156 0 22964156 T T G T T T T T T T T T T T T T T T T T
10 chr10_22968102 0 22968102 A A A A A A A A A A A A A A T T A A A A
10 chr10_22973301 0 22973301 C C C C C C C C C C C C T T T T T T C C
10 chr10_22973359 0 22973359 C C C C C C C C G G G G C C C C C C G G
10 chr10_22976026 0 22976026 A A G G G G A A G G G G G G G G G G G G
10 chr10_22976222 0 22976222 A A A A A A A A G G G G A A A A A A G G
10 chr10_22992431 0 22992431 A A A A A A A A G G G G A A A A A A G G
10 chr10_22993118 0 22993118 C C C C C C C C T T T T C C C C C C T T
10 chr10_22996544 0 22996544 G G G G G G G G G G G G A A G G G G G G
10 chr10_23013340 0 23013340 C C C C C C C C C T C T C C C C C C T T
10 chr10_23017228 0 23017228 C C T T T T C C T T T T T T T T T T T T
10 chr10_23017948 0 23017948 A A A A A A A A G G G G A A A A A A G G
10 chr10_23020388 0 23020388 G G G G G G G G C C C C G G G G G G C C
10 chr10_23021968 0 23021968 A A A A A A A A G G G G A A A A A A G G
10 chr10_23026736 0 23026736 A A T T A A A A A A A A A A A A A A A A
10 chr10_23036999 0 23036999 T T G G T T T T T T T T T T T T T T T T
10 chr10_23038386 0 23038386 C C C C C C C C C C C C C T C C T T C C
10 chr10_23043685 0 23043685 G G A A G G G G G G G G G G G G G G G G
10 chr10_23046354 0 23046354 T T T T T T T T G G G G T T T T T T G G
10 chr10_23053591 0 23053591 C C C C C C C C C C C C C C C C C G C C
10 chr10_23070312 0 23070312 C C C C C C C C C C C C C T C C C C C C
10 chr10_23075778 0 23075778 G G G G G G G G A G A G G G G G G G A A
10 chr10_23082564 0 23082564 T T T T T T T T T T T T T T T T C C T T
10 chr10_23088377 0 23088377 C C C C C C C C T T T T T T T T T T T T
10 chr10_23089484 0 23089484 A A A A A A A A A A A A A A A A C C A A
10 chr10_23103782 0 23103782 T T T T T T T T T T T T T T T T C T T T
10 chr10_23115738 0 23115738 C C C C C C C C T T T T C C C C C C T T
10 chr10_23149662 0 23149662 G G A A A G G G G G G G G G G G G G G G
10 chr10_23149877 0 23149877 T T T T T T T T C C C C T T T T T T C C
10 chr10_23158600 0 23158600 G G G G A G G G G G G G G G G G G G G G
10 chr10_23160752 0 23160752 T T T T T T T T T T T T T T C C T T T T
10 chr10_23162533 0 23162533 T T T T T T T T C C C C T T T T T T C C
10 chr10_23165617 0 23165617 G G G G G G G G G G G G A A G G G G G G
10 chr10_23169504 0 23169504 A A A A A A A A G G G G A A A A A A G G
10 chr10_23170435 0 23170435 A A G G A G A A A A A A A A A A A A A A
10 chr10_23170782 0 23170782 T T T T T T T T C C C C T T T T T T C C
10 chr10_23171879 0 23171879 A G A A A A A A A A A A A A A A A A A A
10 chr10_23174560 0 23174560 A A A A A A A A C C C C A A A A A A C C
10 chr10_23177916 0 23177916 C C C C C C C C C C C C A C C C C C C C
10 chr10_23185407 0 23185407 C C C C C C C C C C C C C C A A C C C C
10 chr10_23187288 0 23187288 G G G G G G G G T T T T G G G G G G T T
10 chr10_23191794 0 23191794 T T C C C C T T C C C C C C C C C C C C
10 chr10_23195477 0 23195477 C C C C C C C C C C C T C C C C C C C C
10 chr10_23201877 0 23201877 C C C C C C C C C C C C C C T T C C C C
10 chr10_23206515 0 23206515 C C T T T T T T T T T T T T T T T T T T
10 chr10_23210173 0 23210173 G G G G G G G G A A A A G G G G G G A A
10 chr10_23215293 0 23215293 C C C T T T C C C C C C C C C C C C C C
10 chr10_23218959 0 23218959 G G G G G G G G A A A A G G G G G G A A
10 chr10_23224982 0 23224982 G G G G G G G G A A A A G G G G G G A A
10 chr10_23234333 0 23234333 C C C C C C C C C T C C C C C C C C T T
10 chr10_23242768 0 23242768 T T T T T T T T C C C C T T T T T T C C
10 chr10_23255668 0 23255668 C C C C C T C C C C C C C C C C C C C C
10 chr10_23259525 0 23259525 G G G G G G G G T T T T G G G T G G T T
10 chr10_23260257 0 23260257 C C C C C C C C T T T T C C C T C C T T
10 chr10_23287322 0 23287322 C C C C C C C C C G C G C C C C C C C C
10 chr10_23294847 0 23294847 T T G G T T T T T T T T T T G G T T T T
10 chr10_23295199 0 23295199 C T C C C C C C C C C C C C C C C C C C
10 chr10_23310387 0 23310387 G G G G G G G G A A A A G G G G G G A A
10 chr10_23314060 0 23314060 G G G G G G G G A G G G G G G G G G G G
10 chr10_23314971 0 23314971 C C C C C C C C C C C C C C C C T T C C
10 chr10_23315079 0 23315079 A A A A A A A A A A A A A A A A G G A A
10 chr10_23316415 0 23316415 C C C C C C C C C C C C C C C C C T C C
10 chr10_23318924 0 23318924 G G G G G G G G A A A A G G G G G G A A
10 chr10_23335682 0 23335682 A A A A A A A A A A A A A A G G G G A A
10 chr10_23336014 0 23336014 G G A A A G G G G G G G G G G G G G G G
10 chr10_23342683 0 23342683 A G A A A A A A A A A A A A A A A A A A
10 chr10_23346385 0 23346385 C C C C C C C C A A A A C C C C C C A A
10 chr10_23348345 0 23348345 G G G G G G G G A A A A G G G G G G A A
10 chr10_23355068 0 23355068 C C C C C C C C T T T T C C C C C C T T
10 chr10_23365702 0 23365702 G G G G G G G G G G G G A A G G G G G G
10 chr10_23367394 0 23367394 T T T T C T T T T T T T T T T T T T T T
10 chr10_23369024 0 23369024 G G G G G G G G G G G G T T G G G G G G
10 chr10_23371040 0 23371040 C C C C C C C C A A A A C C C C C C A A
10 chr10_23377446 0 23377446 C C C C C C C C C C C C C C T T C C C C
10 chr10_23383174 0 23383174 G G G G G G G G G G T T G G G G G G G G
10 chr10_23390985 0 23390985 G G A A A A G G G G G G G G G G G G G G
10 chr10_23404811 0 23404811 C C C C C G C C C C C C C C C C C C C C
10 chr10_23413502 0 23413502 C C C C A A C C C C C C C C C C C C C C
10 chr10_23422526 0 23422526 C C C G C C C C C C C C C C C C C C C C
10 chr10_23439301 0 23439301 A A A A A G A A A A A A A A A A A A A A
10 chr10_23445096 0 23445096 G G G G G G G G G G G G G G G G A G G G
10 chr10_23472848 0 23472848 C C C C C C C C C C C C C C T T C C C C
10 chr10_23481905 0 23481905 A A G G G G A A G G G G G G G G G G G G
10 chr10_23482527 0 23482527 C C C C C C C C C C C C C C C C T T C C
10 chr10_23489895 0 23489895 T T T T T T T T T T T T T T A A T T T T
10 chr10_23496267 0 23496267 C C C C C C C C C T C C C C C C C C T T
10 chr10_23498052 0 23498052 T T T T T T T T C T T T T T T T T T T T
10 chr10_23502347 0 23502347 A A A A G G A A A A A A A A A A A A A A
10 chr10_23503323 0 23503323 A A G G G G A A G G G G G G G G G G G G
10 chr10_23507081 0 23507081 C C C C C C C C T T T T C C C C C C T T
10 chr10_23510436 0 23510436 T T T T T T T T T T T T T T T T G G T T
10 chr10_23520928 0 23520928 C C C C C C T T C C C C C C C C C C C C
10 chr10_23521225 0 23521225 T T T T C C T T T T T T T T T T T T T T
10 chr10_23523035 0 23523035 A A A A A A A A A G A G A A A A A A G G
10 chr10_23530099 0 23530099 C T T T T T C C T T T T T T T T T T T T
10 chr10_23539596 0 23539596 G G G G G G G G G G G G G G T T G G G G
10 chr10_23540925 0 23540925 C C C C C C C C C C C C C C T T C C C C
10 chr10_23549485 0 23549485 C C C G C C C C C C C C C C C C C C C C
10 chr10_23552212 0 23552212 A A A A A A G G A A A A A A A A A A A A
10 chr10_23561528 0 23561528 C C C C C C C C C C C C C C C C C T C C
10 chr10_23565087 0 23565087 T T G G G G T T G G G G G G G G G G G G
10 chr10_23568474 0 23568474 T T T T T T T T C C C C T T T T T T C C
10 chr10_23572840 0 23572840 G G T T G G G G G G G G G G G G G G G G
10 chr10_23576499 0 23576499 A A G G G G A A G G G G G G G G G G G G
10 chr10_23578365 0 23578365 A A A A G G A A A A A A A A A A A A A A
10 chr10_23579095 0 23579095 C C C C C C C C C C C C C C C C T T C C
10 chr10_23582264 0 23582264 G G G G G G G G G G G G C G G G G G G G
10 chr10_23582929 0 23582929 C C C C C T C C C T C T C C C C C C C C
10 chr10_23589224 0 23589224 C C C C C C C C C C C C C T C C C C C C
10 chr10_23598464 0 23598464 T T T T T T T T C C C C T T T T T T C C
10 chr10_23602787 0 23602787 C C C C C C C C C C C C C C C T C C C C
10 chr10_23609365 0 23609365 G G G G G G G G G G G G G G G G A A G G
10 chr10_23609979 0 23609979 C C C C C C C C T T T T C C C C C C T T
10 chr10_23611575 0 23611575 G G G G G G G G G G A G G G G G G G G G
10 chr10_23618835 0 23618835 G G G G G G G G A A A A G G G G G G A A
10 chr10_23625275 0 23625275 T T C T T T T T T T T T T T T T T T T T
10 chr10_23627142 0 23627142 C C C C C C C C C C C C C C A A A A C C
10 chr10_23627234 0 23627234 C C C C C C C C C C C C C C C C A C C C
10 chr10_23627713 0 23627713 T T T T T T T T T T T T C T T T T T T T
10 chr10_23628278 0 23628278 T T T T T T T T C C C C T T T T T T C C
10 chr10_23632776 0 23632776 T T T T T T C C C T C T T T T T T T T T
10 chr10_23634438 0 23634438 G G A A A A G G A A A A A A A A A A A A
10 chr10_23636996 0 23636996 C C C C C C A A C C C C C C C C C C C C
10 chr10_23640656 0 23640656 A A A C A A A A C C C C A C C C C C C C
10 chr10_23641769 0 23641769 T T A A A A T T A A A A A A A A A A A A
10 chr10_23643598 0 23643598 C C C C C C C C C T C C C C C C C C C C
10 chr10_23650217 0 23650217 C C C C C C C C C C C T C C C C C C C C
10 chr10_23654113 0 23654113 C C C C C C C C T T T T C C C C C C T T
10 chr10_23654988 0 23654988 C C C C C C C C C G C G C C C C C C G G
10 chr10_23668296 0 23668296 G G G G G G G G A A A A G G G G G G A A
10 chr10_23677091 0 23677091 T T T T T T T T T T T T C C C C C C T T
10 chr10_23678877 0 23678877 C C C C C C C C T T T T C C C C C C T T
10 chr10_23679131 0 23679131 C C C C C C C C C C C C T T T T T T C C
10 chr10_23685946 0 23685946 G G G G G G G G G G G G G G C C G G G G
10 chr10_23687740 0 23687740 T T T T T T T T C T C T T T T T T T T T
10 chr10_23690059 0 23690059 A A A A A A A A A A A A A A G G A A A A
10 chr10_23691040 0 23691040 A A G G G G G G G G G G G G G G G G G G
10 chr10_23691389 0 23691389 A A A A A A A A G G G G A A A A A A G G
10 chr10_23691438 0 23691438 G G A A G G G G G G G G G G G G G G G G
10 chr10_23696048 0 23696048 C C C C C C C C T T T T C C C C C C T T
10 chr10_23696961 0 23696961 G G T T G G G G G G G G G G G G G G G G
10 chr10_23707090 0 23707090 T T T T T T T T T T T T T T T T C T T T
10 chr10_23708792 0 23708792 C C C C C C C C T T T T C C C C C C T T
10 chr10_23712426 0 23712426 C C C C T T C C C C C C C C C C C C C C
10 chr10_23714957 0 23714957 A A A A A A A A A A A A A G A A A A A A
10 chr10_23715177 0 23715177 C C C C C C C C T T T T C C C C C C T T
10 chr10_23724700 0 23724700 A A A A A A A A A G A A A A A A A A A A
10 chr10_23724762 0 23724762 G G G G G G G G A G G G G G G G G G G G
10 chr10_23725526 0 23725526 A A A A A A A A G G G G A A A A A A G G
10 chr10_23727073 0 23727073 A A A A A A A A C C C C A A A A A A C C
10 chr10_23727290 0 23727290 T T T T T T T T C C C C T T T T T T C C
10 chr10_23736605 0 23736605 A A A A A A A A A A A A A A A A A G A A
10 chr10_23763004 0 23763004 G G G G G G G G G G G G G G G G C G G G
10 chr10_23763184 0 23763184 C C C C C C C C T T T T C C C C C C T T
10 chr10_23766917 0 23766917 C C C C C C C C C C C C C C T T C C C C
10 chr10_23772792 0 23772792 T T T T T T T T T T T T T T G G T T T T
10 chr10_23772984 0 23772984 G G G G G G A A G G G G G G G G G G G G
10 chr10_23774763 0 23774763 A A A A A A A A G G G G A A A A A A G G
10 chr10_23776393 0 23776393 C C C C C C T T C C C C C C C C C C C C
10 chr10_23783647 0 23783647 G G A A A A G G A A A A A A A A A A A A
10 chr10_23786911 0 23786911 T T C T T T T T T T T T T T T T T T T T
10 chr10_23790541 0 23790541 C T C C C C C C C C C C C C C C C C C C
10 chr10_23793235 0 23793235 C C T T T T T T T T T T T T T T T T T T
10 chr10_23797985 0 23797985 A A A A A A A A G G G G A A A A A A G G
10 chr10_23799485 0 23799485 G G G G G G G G C C C C G G G G G G C C
10 chr10_23804265 0 23804265 C C C C C C C C A A A A C C C C C C A A
10 chr10_23804280 0 23804280 G G G G G G G G A A A A G G G G G G A A
10 chr10_23804651 0 23804651 A A A A A A A A A A A A A A A A C C A A
10 chr10_23805682 0 23805682 T T T T T T G G T T T T T T T T T T T T
10 chr10_23808682 0 23808682 T T T T T T T T C C C C T T T T T T C C
10 chr10_23813845 0 23813845 G G G G G G G G A G G G G G G G G G G G
10 chr10_23821516 0 23821516 C C T T C C C C C C C C C C C C C C C C
10 chr10_23821675 0 23821675 C T C C C C T T C C C C C C C C C C C C
10 chr10_23823058 0 23823058 G G G G G G G G G G G G G G A A G G G G
10 chr10_23824132 0 23824132 T T T T T T T T C C C C T T T T T T C C
10 chr10_23824200 0 23824200 C C C C C C C C C T C C C C C C C C C C
10 chr10_23826258 0 23826258 A A A A A A A A A G G G A A A A A A G G
10 chr10_23827947 0 23827947 A A A A A A A A A A A A G G A A G G A A
10 chr10_23836701 0 23836701 C C C C C C C C C C C C C C T T C C C C
10 chr10_23838836 0 23838836 C C C C C C C C T T T T C C C C C C T T
10 chr10_23839067 0 23839067 A A A A A A A A A A A A G G G G G G A A
10 chr10_23839882 0 23839882 T T T T A T T T T T T T T T T T T T T T
10 chr10_23841352 0 23841352 T T T T T T T T C C C C T T T T T T C C
10 chr10_23892869 0 23892869 G G G G G G G G G G G G A G G G G G G G
10 chr10_23899136 0 23899136 G G G G G G G G G G G G G G G G A G G G
10 chr10_23903418 0 23903418 A G G G G G G G G G G G G G G G G G G G
10 chr10_23924002 0 23924002 C C C C C C A A C C C C C C C C C C C C
10 chr10_23943384 0 23943384 A A A A A A A A A A A A A A G G A A A A
10 chr10_23944756 0 23944756 G G G G G G G G G G G G A A A A G G G G
10 chr10_23949945 0 23949945 C C C C C C C C G G G G G G G G G G G G
10 chr10_23954868 0 23954868 C C C C C C C C C C C C C T C C C C C C
10 chr10_23956552 0 23956552 C C C C C C C C C T C T C C C C C C T T
10 chr10_23956553 0 23956553 G G G G G G G G G G G G G G A A G G G G
10 chr10_23961885 0 23961885 G G G G G G G G G T G G G G G G G G G G
10 chr10_23963506 0 23963506 G G G G G G G G A G G G G G G G G G G G
10 chr10_23964278 0 23964278 A A A A A A A A A A A A A G G G A A A A
10 chr10_23978487 0 23978487 G G G G G G G G A G A G G G G G G G G G
10 chr10_23996988 0 23996988 G G G G G G G G A A A A G G G G G G A A
10 chr10_23997910 0 23997910 T T T T T T C C T T T T T T T T T T T T
10 chr10_23998585 0 23998585 T T T T T T T T T T T T C T T T T T T T
10 chr10_24000846 0 24000846 G G G G G G G G A A A A G G G G G G A A
10 chr10_24001610 0 24001610 T T C C C C T T T T T T T T T T T T T T
10 chr10_24005027 0 24005027 A A A A A A A A G G G G A A A A A A G G
10 chr10_24006173 0 24006173 A A A A A A A A A A A A A C A A A A A A
10 chr10_24009929 0 24009929 C C C C C C C C G G G G C C C C C C G G
10 chr10_24013695 0 24013695 G G A A A A G G G G G G G G G G G G G G
10 chr10_24014171 0 24014171 A A C C C C A A C C C C C C C C C C C C
10 chr10_24016659 0 24016659 G G G G G G G G A A A A G G G G G G A A
10 chr10_24026525 0 24026525 G G G G G G G G T T T T G G G G G G T T
10 chr10_24030816 0 24030816 A A A A A A A A A A A A A A T T A A A A
10 chr10_24032180 0 24032180 G G G G G G G G G G G G G G G G A G G G
10 chr10_24053224 0 24053224 C C C C C C C C C C C C C C G G C C C C
10 chr10_24056618 0 24056618 G G G G G G G G G G G G G G A A G G G G
10 chr10_24063689 0 24063689 C C C C C C C C G G G G C C C C C C G G
10 chr10_24076471 0 24076471 A A A A A A A A C C C C A A A A A A C C
10 chr10_24080681 0 24080681 T T T T T T T T C T T T T T T T T T T T
10 chr10_24083592 0 24083592 T T T T T T T T T T T T T T C C T T T T
10 chr10_24085808 0 24085808 T T T T T T T T C C C C T T T T T T C C
10 chr10_24087334 0 24087334 A A A A A A A A A A A A A A G G A A A A
10 chr10_24091678 0 24091678 T T T T T T T T T T T T C T T T T T T T
10 chr10_24105722 0 24105722 C C T T T T C C T T T T T T T T T T T T
10 chr10_24113390 0 24113390 G G G G G G G G G G G G G G A A G G G G
10 chr10_24114152 0 24114152 C G C C C C C C C C C C C C C C C C C C
10 chr10_24117021 0 24117021 C T T T T T T T T T T T T T T T T T T T
10 chr10_24117645 0 24117645 C C C C C C C C T T C C C C C C C C T T
10 chr10_24120237 0 24120237 C C C C C C C C T T T T C C T T C C T T
10 chr10_24122022 0 24122022 A A A A A A A A A A A A A A T T A A A A
10 chr10_24126807 0 24126807 T T C T C T T T T T T T C C C C C C T T
10 chr10_24129451 0 24129451 G G G G A G G G G G G G A A A A A A G G
10 chr10_24133566 0 24133566 C C C C T T C C C C C C T T T T T T C C
10 chr10_24138552 0 24138552 G G G G G G G G G G G G G G G G A A G G
10 chr10_24145681 0 24145681 G G G G G G G G A G G G G G G G G G G G
10 chr10_24147498 0 24147498 C C C C C T C C C C C C C C C C C C C C
10 chr10_24147732 0 24147732 A A A A A A A A A A A A A A A A A G A A
10 chr10_24154454 0 24154454 G G G G G G G G T T T T G G G G G G T T
10 chr10_24161929 0 24161929 C C C C C C C C C C C C C C T T C C C C
10 chr10_24193480 0 24193480 G G G G G G G G G G G G G T G G T T G G
10 chr10_24193814 0 24193814 G G G G G G G G G G G G G G A A G G G G
10 chr10_24216643 0 24216643 A A A A A A A A A A A C A A A A A A A A
10 chr10_24216821 0 24216821 G G A G G G G G G G G G G G G G G G G G
10 chr10_24223698 0 24223698 T T A A A A A A A A A A A A A A A A A A
10 chr10_24226161 0 24226161 T T T T T T T T T T T T T T C C T T T T
10 chr10_24227355 0 24227355 G G A G G G G G G G G G G G G G G G G G
10 chr10_24229426 0 24229426 C C C C C C C C C C C C C C C C T T C C
10 chr10_24229814 0 24229814 A A A G A A A A A A A A A A A A A A A A
10 chr10_24234217 0 24234217 A A A A A A A A A A A A C C C C C C A A
10 chr10_24240384 0 24240384 G G G G G G G G A A A A G G G G G G A A
10 chr10_24241129 0 24241129 G G G G A G G G G G G G G G G G G G G G
10 chr10_24245016 0 24245016 A A A G G G A A G G G G G G G G G G G G
10 chr10_24250415 0 24250415 A A A G A G A A A A A A A A A A A A A A
10 chr10_24251539 0 24251539 A A A A A A A A A G A A A A A A A A A A
10 chr10_24253723 0 24253723 A A G G G G A A G G G G G G G G G G G G
10 chr10_24277089 0 24277089 C C C C C C C C T T T T C C C C C C T T
10 chr10_24277342 0 24277342 T T T T C T T T T T T T T T T T T T T T
10 chr10_24282680 0 24282680 T T G G G G T T G G G G G G G G G G G G
10 chr10_24289106 0 24289106 G G G G G G G G G G G G A G G G G G G G
10 chr10_24293058 0 24293058 C C A A C C C C C C C C C C C C C C C C
10 chr10_24293591 0 24293591 A A G G G G A A G G G G G G G G G G G G
10 chr10_24298444 0 24298444 C C C C C C C C T T T T C C C C C C T T
10 chr10_24301149 0 24301149 T T C C C C T T C C C C T T T T T T C C
10 chr10_24326545 0 24326545 C C C C C C C C G G G G C C C C C C G G
10 chr10_24332868 0 24332868 T T G G G G G G G G G G G G G G G G G G
10 chr10_24335341 0 24335341 G G G G G G G G G G G G A G G G G G G G
10 chr10_24340680 0 24340680 A A G G G G G G G G G G G G G G G G G G
10 chr10_24351441 0 24351441 G G G G G G G G G G G G G G G G A A G G
10 chr10_24353277 0 24353277 C C G G G G C C G G G G G G G G G G G G
10 chr10_24355207 0 24355207 C C C C C C C C C C C C C T C C C C T T
10 chr10_24356055 0 24356055 C C C C C C C C C C C C C C C C T T C C
10 chr10_24361368 0 24361368 G G G G G G G G G G G G G G G G G T G G
10 chr10_24365003 0 24365003 C C T T T T C C C C C C T T T T C C C C
10 chr10_24370690 0 24370690 G G G G G G A A G G G G G G G G G G G G
10 chr10_24370784 0 24370784 A A A G G G A A A A A A A A A A A A A A
10 chr10_24382774 0 24382774 C C C C C C C C C C T T C C C C C C C C
10 chr10_24385193 0 24385193 T T T T T T T T T T T T T T C C T T T T
10 chr10_24387603 0 24387603 C C C C C C C C C C C C C C T T C C C C
10 chr10_24389615 0 24389615 G G G G G G G G G G G G G G A A G G G G
10 chr10_24393236 0 24393236 G G G G G G G G A A A A G G G G A A A A
10 chr10_24401980 0 24401980 T T T T T T T T G T T T T T T T T T G G
10 chr10_24405271 0 24405271 A A A A A A A A A A A A A A A A G G A A
10 chr10_24412894 0 24412894 C C C C C C C C C C C C C C C C G G C C
10 chr10_24424108 0 24424108 G G G G G G G G T T T T G G G G G G T T
10 chr10_24426863 0 24426863 A A A A A A A A A A A C A A A A A A A A
10 chr10_24428622 0 24428622 C C T T T T C C C C C C T T T T T T C C
10 chr10_24430089 0 24430089 G G G G G G G G A A A A G G G G G G A A
10 chr10_24430221 0 24430221 C C T T C T C C C C C C C C C C C C C C
10 chr10_24431656 0 24431656 A A A A A A A A G G G G A A A A A A G G
10 chr10_24432254 0 24432254 G G G G G G G G A A A A G G G G G G A A
10 chr10_24433233 0 24433233 G G G G G G G G G G G G A A G G G G G G
10 chr10_24435461 0 24435461 C C C C C C C C C C C C G G C C C C C C
10 chr10_24435829 0 24435829 G G G G G G G G G G G G G G G G A A G G
10 chr10_24435900 0 24435900 C C C C C C C C C C C C C C T T C C C C
10 chr10_24437308 0 24437308 G G A A G G G G G G G G G G G G G G G G
10 chr10_24440519 0 24440519 G G G G G G G G G G G G A G G G G G G G
10 chr10_24440728 0 24440728 G G A A A G G G G G G G G G G G G G G G
10 chr10_24443231 0 24443231 T T C C C C T T C C C T C C C C C C C C
10 chr10_24451139 0 24451139 G G G G G G G G G G G G G G T T G G G G
10 chr10_24461462 0 24461462 C C C C C C C C C C C C T T T T C C C C
10 chr10_24463317 0 24463317 A A A A A A A A G G G G A A A A A A G G
10 chr10_24463684 0 24463684 G G G G G G G G G G G G G G G G G T G G
10 chr10_24468856 0 24468856 T T T T T T T T C C C C T T T T T T C C
10 chr10_24472171 0 24472171 G G G G G G G G A A A A G G G G G G A A
10 chr10_24472348 0 24472348 C T C C C C C C C C C C C C C C C C C C
10 chr10_24477964 0 24477964 C C C C C C C C T T T T C C C C C C T T
10 chr10_24482375 0 24482375 A A A A A A A A G G G G A A A A A A G G
10 chr10_24482927 0 24482927 G G G G G G G G A G G G G G G G G G G G
10 chr10_24482999 0 24482999 C C C C C C C C C C C C C C C C T T C C
10 chr10_24495282 0 24495282 T T T T T T T T C C C C T T T T T T C C
10 chr10_24501825 0 24501825 G G G G G G G G A G G G G G G G G G G G
10 chr10_24501988 0 24501988 A A A A A A A A A A A A A A A A G G A A
10 chr10_24502477 0 24502477 A A G G A A A A A A A A A A A A A A A A
10 chr10_24502587 0 24502587 C C C C C C C C C C C C C G C C C C C C
10 chr10_24505388 0 24505388 A G G G G G G G G G G G G G G G G G G G
10 chr10_24517381 0 24517381 A A G G A G A A A A A A A A A A A A A A
10 chr10_24529146 0 24529146 A A A G A A A A A A A A A A A A A A A A
10 chr10_24530448 0 24530448 C C C C C C T T C C C C C C C C C C C C
10 chr10_24531467 0 24531467 C C C C C C C C C C C C C C C C T T C C
10 chr10_24531772 0 24531772 C C C C C C T T C C C C C C C C C C C C
10 chr10_24533966 0 24533966 T T C C C C C C C C C C C C C C C C C C
10 chr10_24534219 0 24534219 G G A A G G G G A A A A G G G G G G A A
10 chr10_24539863 0 24539863 G G A A G G G G G G G G G G G G G G G G
10 chr10_24540080 0 24540080 T T T T T T C C C C C C C C C C C C C C
10 chr10_24540743 0 24540743 G G G G G G G G G G G G G G G G A A G G
10 chr10_24568486 0 24568486 G G G G G G G G G G G G A A A A A A G G
10 chr10_24569626 0 24569626 A A A A A A A A G G G G A A A A A A G G
10 chr10_24579662 0 24579662 A A A A A A A A G G G G A A A A A A G G
10 chr10_24583436 0 24583436 C C T T C T C C C C C C C C C C C C C C
10 chr10_24584372 0 24584372 C C C C C C C C C C C C C T C C C C C C
10 chr10_24591783 0 24591783 C C C C C C C C T T T T C C C C C C T T
10 chr10_24594031 0 24594031 C C C C C T C C C C C C T T C C C C C C
10 chr10_24604104 0 24604104 C C C C C C T T C C C C C T C C C C C C
10 chr10_24625280 0 24625280 G G G G A G G G G G G G G G G G G G G G
10 chr10_24629533 0 24629533 G G G G G G A A G G G G G G G G G G G G
10 chr10_24632080 0 24632080 C C C C C C C C T T T T C C C C C C T T
10 chr10_24632767 0 24632767 G G C C C C G G G G G G C C C C C C G G
10 chr10_24633943 0 24633943 A A A A A A A A G G G G A A A A A A G G
10 chr10_24639725 0 24639725 C C C C C C C C T T T T C C C C C C T T
10 chr10_24642207 0 24642207 A A A A A A A A G G G G A A A A A A G G
10 chr10_24642502 0 24642502 T T T T T T T T T T G T T T T T T T T T
10 chr10_24658328 0 24658328 C C C C C C C C C C C C C T C C C C C C
10 chr10_24659339 0 24659339 C C C C C C A A C C C C C C C C C C C C
10 chr10_24660927 0 24660927 G G A G G G G G G G G G G G G G G G G G
10 chr10_24662306 0 24662306 A A G G G G A A G G G G G G G G G G G G
10 chr10_24667656 0 24667656 T T T T C C T T T T T T T T T T T T T T
10 chr10_24675192 0 24675192 G G A A A A G G A A A A A A A A A A A A
10 chr10_24676094 0 24676094 G G G G G G G G A A A A G G G G G G A A
10 chr10_24678990 0 24678990 G G G G G G G G A A A A G G G G G G A A
10 chr10_24683552 0 24683552 T T T T T T T T T T T T C C C C T T T T
10 chr10_24717559 0 24717559 G G G G G G G G G G G G G G A A G G G G
10 chr10_24723784 0 24723784 A A A A A A A A G G G G A A A A A A G G
10 chr10_24730847 0 24730847 A G G G G G A A G G G G G G G G G G G G
10 chr10_24736933 0 24736933 A A A A A A A A C C C C A A A A A A C C
10 chr10_24750719 0 24750719 C C C C C C C C C C C C C C C C T T C C
10 chr10_24751884 0 24751884 C T C C C C C C C C C C C C C C C C C C
10 chr10_24759063 0 24759063 C C C C C C C C C T C C C C C C C C C C
10 chr10_24764273 0 24764273 G G G G G G G G G G G G G G C C G G G G
10 chr10_24768502 0 24768502 G G G G G G G G T T T T G G G G G G T T
10 chr10_24769120 0 24769120 G G G G G G G G G G G G G G G G A A G G
10 chr10_24772802 0 24772802 G G A A A A G G G G G G G G G G G G G G
10 chr10_24780237 0 24780237 G G G G G G G G A A G G G G G G G G G G
10 chr10_24783660 0 24783660 G G G G G G G G G G G G A G G G G G G G
10 chr10_24789550 0 24789550 G G G G A G G G G G G G G G G G G G G G
10 chr10_24789589 0 24789589 G G G G A G G G A A A A A A A A A A A A
10 chr10_24794247 0 24794247 T T T T T T T T T T T T G T T T T T T T
10 chr10_24795779 0 24795779 A A A A A A A A G G G G A A A A A A G G
10 chr10_24805019 0 24805019 T T T T C C T T T T T T T T T T T T T T
10 chr10_24811350 0 24811350 G G G G G G G G A A A A G G G G G G A A
10 chr10_24816259 0 24816259 A G A A A A A A A A A A A A A A A A A A
10 chr10_24819909 0 24819909 G G G G G G G G A G G G G G G G G G G G
10 chr10_24826492 0 24826492 C C C C C C C C A A A A C C C C C C A A
10 chr10_24829059 0 24829059 T T T T T T T T A A A A T T T T T T A A
10 chr10_24829084 0 24829084 C C C C C C C C C C C G C C C C C C C C
10 chr10_24829253 0 24829253 C C C C C C C C C C C C C C A A C C C C
10 chr10_24829772 0 24829772 C C C C C C C C T T T T C C C C C C T T
10 chr10_24836903 0 24836903 T T T T C T T T T T T T T T T T T T T T
10 chr10_24848884 0 24848884 G G G G G G G G C C C C G G G G G G C C
10 chr10_24856184 0 24856184 C C C C C C T T C C C C C C C C C C C C
10 chr10_24867193 0 24867193 T T T T T T T T G G G G T T T T T T G G
10 chr10_24875095 0 24875095 G G G G G G G G C C C C G G G G G G C C
10 chr10_24875521 0 24875521 T T T T T T T T T T T T T T T T G G T T
10 chr10_24894071 0 24894071 T T T T T T T T T T T T T T T T C C T T
10 chr10_24896124 0 24896124 A A G G A G A A A A A A A A A A A A A A
10 chr10_24896857 0 24896857 A A A A A A A A G G G G A A A A A A G G
10 chr10_24898303 0 24898303 A A A A A A A A A A A A C C A A A A A A
10 chr10_24913497 0 24913497 A A A A A A A A G G G G A A A A A A G G
10 chr10_24924851 0 24924851 G G G G G G G G G G G G A A G G G G G G
10 chr10_24924893 0 24924893 C C C C C C C C A A A A C C C C C C A A
10 chr10_24927563 0 24927563 C C C C C C C C T T T T C C C C C C T T
10 chr10_24929066 0 24929066 C C C C C C C C T T T T C C C C C C T T
10 chr10_24945669 0 24945669 C C C C C C C C T T T T C C C C C C T T
10 chr10_24946648 0 24946648 G G G G G G G G G G G G A G G G G G G G
10 chr10_24948965 0 24948965 G G G G G G G G G G G G G G G G A A G G
10 chr10_24950721 0 24950721 T T T T C T T T T T T T T T T T T T T T
10 chr10_24952623 0 24952623 G G G G G G G G T T T T G G G G G G T T
10 chr10_24955192 0 24955192 C T T T C T T T T T T T C C C C C C T T
10 chr10_24957416 0 24957416 C C C C C C C C C C C C G G G G C C C C
10 chr10_24964196 0 24964196 T T T T T T T T C C C C T T T T T T C C
10 chr10_24967639 0 24967639 C C C C C T C C C C C C C C C C C C C C
10 chr10_24970123 0 24970123 A A G G A G A A A A A A A A A A A A A A
10 chr10_24972163 0 24972163 G G A G A G G G G G G G G G G G G G G G
10 chr10_24976706 0 24976706 G G G G G G G G C C C C G G G G G G C C
10 chr10_24980291 0 24980291 C C C C C T C C C C C C C C C C C C C C
10 chr10_24985622 0 24985622 C C C C C C C C A A A A C C C C C C A A
10 chr10_24985877 0 24985877 A A G G A G A A G G G G G G G G G G G G
10 chr10_24986650 0 24986650 G G C C G G G G G G G G C C C C C C G G
10 chr10_24988918 0 24988918 A G G G G G G G G G G G G G G G G G G G
10 chr10_24992019 0 24992019 A A A A A A A A G G G G A A A A A A G G
10 chr10_24993016 0 24993016 C C C C C C C C T T T T C C C C C C T T
10 chr10_24994207 0 24994207 G G G G A G G G G G G G G G G G G G G G
10 chr10_24994571 0 24994571 T T C C T T T T T T T T T T T T T T T T
10 chr10_25002505 0 25002505 G G G G G G G G A A A A G G G G G G A A
10 chr10_25008176 0 25008176 G G G G G G G G A A A A G G G G G G A A
10 chr10_25022345 0 25022345 G G G G G G G G A A A A G G G G G G A A
10 chr10_25031451 0 25031451 G G G G G G G G C C C C G G G G G G C C
10 chr10_25033532 0 25033532 A A A A A A A A G G G G A A A A A A G G
10 chr10_25035430 0 25035430 C G G G G G G G G G G G G G G G G G G G
10 chr10_25047314 0 25047314 C C C C C T C C C T C C C T C C C C C C
10 chr10_25051222 0 25051222 C C C C C C C C T T T T C C C C C C T T
10 chr10_25056362 0 25056362 T T T T T T T T C C C C T T T T T T C C
10 chr10_25058585 0 25058585 A A A A A G A A A A A A A A A A A A A A
10 chr10_25061973 0 25061973 A A A A A A A A A G A A A A A A A A A A
10 chr10_25068938 0 25068938 C C C C C C C C G G G G C C C C C C G G
10 chr10_25069976 0 25069976 G G G G G G G G T T T T G G G G G G T T
10 chr10_25077126 0 25077126 C C C C C C C C C C C C C C C C C T C C
10 chr10_25081123 0 25081123 T T T T T T T T C C C C T T T T T T C C
10 chr10_25087633 0 25087633 G G G G G G G G A A A A G G G G G G A A
10 chr10_25096588 0 25096588 T T T T T T T T G G G G T T T T T T G G
10 chr10_25100613 0 25100613 C C C C C C T T C C C C C C C C C C C C
10 chr10_25100654 0 25100654 G G G G G G G G A A A A G G G G G G A A
10 chr10_25109350 0 25109350 G G G G G G G G G G G G G G G G A A G G
10 chr10_25110210 0 25110210 G G G G G G G G G G G G G G A A G G G G
10 chr10_25115056 0 25115056 G G G G G G G G A A A A G G G G G G A A
10 chr10_25120724 0 25120724 C C C C C C C C C T C C C C C C C C C C
10 chr10_25130455 0 25130455 C C C C C C C C T T T T C C C C C C T T
10 chr10_25132979 0 25132979 G G G G G G G G A A A A G G G G G G A A
10 chr10_25135323 0 25135323 G G G G G G G G G G G G A G G G G G G G
10 chr10_25149243 0 25149243 T T C C C C T T T T T T T T T T T T T T
10 chr10_25152780 0 25152780 T T T T T T T T C C C C T T T T T T C C
10 chr10_25158087 0 25158087 A A A A A A A A G G G G A A A A A A G G
10 chr10_25158469 0 25158469 G G G G G G G G A A A A G G G G G G A A
10 chr10_25159393 0 25159393 G G G G G G G G G G G G A G G G G G G G
10 chr10_25160345 0 25160345 C T C C C C T T C C C C C C C C C C C C
10 chr10_25160663 0 25160663 C C C T C C C C C C C C C C C C C C C C
10 chr10_25164264 0 25164264 T T C T T T T T T T T T T T T T T T T T
10 chr10_25165229 0 25165229 G G G G G G G G C C C C G G G G G G C C
10 chr10_25166970 0 25166970 T T T T T T T T T T C T T T T T T T T T
10 chr10_25181071 0 25181071 T T T T T T T T C C C C T T T T T T C C
10 chr10_25184097 0 25184097 T T T T T T T T A A A A T T T T T T A A
10 chr10_25191041 0 25191041 A A A A A A A A A A A A A A A A G G A A
10 chr10_25203561 0 25203561 C C C C C C C C C C C C A C C C C C C C
10 chr10_25207415 0 25207415 C C C C C C C C C C C C C T C C C C C C
10 chr10_25210426 0 25210426 G G G G G G G G G G G G G G G G A G G G
10 chr10_25216127 0 25216127 C T C C C C C C C C C C C C C C C C C C
10 chr10_25234265 0 25234265 C C C C C C C C C C C C C T C C C C C C
10 chr10_25236928 0 25236928 C C C C C C C C T T T T C C C C C C T T
10 chr10_25246792 0 25246792 G G G G G G G G A A A A G G G G G G A A
10 chr10_25250628 0 25250628 G G G G G G G G G G C G G G G G G G G G
10 chr10_25253363 0 25253363 A A A A A A A A A A A A A A A A G G A A
10 chr10_25254938 0 25254938 G G G G G G G G A G G G G G G G G G G G
10 chr10_25255562 0 25255562 C T T T T T T T T T T T T T T T T T T T
10 chr10_25256228 0 25256228 G G G G G G G G G G G G G G T T G G G G
10 chr10_25261093 0 25261093 T T T T T T T T C C C C T T T T T T C C
10 chr10_25261351 0 25261351 T T T T T T T T T T T T T T T T C C T T
10 chr10_25263083 0 25263083 G G A A A A G G G G G G G G G G G G G G
10 chr10_25281668 0 25281668 A A A A G G A A A A A A A A A A A A A A
10 chr10_25287922 0 25287922 A A A A A A A A G G G G A A A A A A G G
10 chr10_25288166 0 25288166 G G G G G G G G C C C C G G G G G G C C
10 chr10_25288571 0 25288571 C T C C C C C C C C C C C C C C C C C C
10 chr10_25290654 0 25290654 G G A A A A G G G G G G G G G G G G G G
10 chr10_25294087 0 25294087 T T T T T T T T C C C C T T T T T T C C
10 chr10_25297636 0 25297636 A A A A A A A A A A A A A A G G A A A A
10 chr10_25303871 0 25303871 A G A A A A A A A A A A A A A A A A A A
10 chr10_25305197 0 25305197 T T T T T T T T C C C C T T T T T T C C
10 chr10_25305561 0 25305561 A A G G G G A A A A A A A A A A A A A A
10 chr10_25310474 0 25310474 C C C C C C C C T T T T C C C C C C T T
10 chr10_25311276 0 25311276 C C C C C C C C C C C T C C C C C C C C
10 chr10_25328190 0 25328190 C C C C C C C C C C C C C C C C C T T T
10 chr10_25330285 0 25330285 G G G G G G G G C C C C G G G G G G C C
10 chr10_25338652 0 25338652 G G G G G G G G A A A A G G G G G G A A
10 chr10_25345479 0 25345479 A A G G A A A A A A A A A A A A A A A A
10 chr10_25358770 0 25358770 C C C C C C C C C G C G C C C C C C C C
10 chr10_25365746 0 25365746 G G G G G G G G G G G G G G G G A A G G
10 chr10_25366037 0 25366037 A G A A A A A A A A A A A A A A A A A A
10 chr10_25372473 0 25372473 C G G G G G G G G G G G G G G G G G G G
10 chr10_25381464 0 25381464 C C C C C C C C C C C C C C C C G G C C
10 chr10_25389247 0 25389247 A A A A A A A A A G A G A A A A A A G G
10 chr10_25400398 0 25400398 G G G G G G G G A A A A G G G G G G A A
10 chr10_25400402 0 25400402 T T T T T T T T C C C C T T T T T T C C
10 chr10_25400657 0 25400657 G G G G G G G G A A A A G G G G G G A A
10 chr10_25405782 0 25405782 G G T T T T T T T T T T T T T T T T T T
10 chr10_25409559 0 25409559 C C C C C C C C C C C C C C A A C C C C
10 chr10_25409658 0 25409658 C C C C C C C C C C C C C C C C C T C C
10 chr10_25412601 0 25412601 G G G G G G G G G G G G A G G G G G G G
10 chr10_25418179 0 25418179 A A A A A A A A G G G G A A A A A A G G
10 chr10_25444227 0 25444227 C C C C C C C C C C C C T T C C C C C C
10 chr10_25458190 0 25458190 A A A G A A A A A A A A A A A A A A A A
10 chr10_25467956 0 25467956 C C C C C C C C C C C C C T C C C C C C
10 chr10_25467995 0 25467995 G G G G G G G G A A A A G G G G G G A A
10 chr10_25468054 0 25468054 A A A A A A A A A A A A G G A A A A A A
10 chr10_25470699 0 25470699 G G T T T T G G T T T T T T T T T T T T
10 chr10_25473090 0 25473090 C C C C T T C C C C C C C C C C C C C C
10 chr10_25473854 0 25473854 T T T T T T T T C C C C T T T T T T C C
10 chr10_25478169 0 25478169 C C C T T T C C C C C C C C C C C C C C
10 chr10_25479245 0 25479245 G G G G G G G G T T T T G G G G G G T T
10 chr10_25483592 0 25483592 A G G G G G G G G G G G G G G G G G G G
10 chr10_25485391 0 25485391 G T G G G G G G G G G G G G G G G G G G
10 chr10_25491409 0 25491409 G G G G G G G G A A A A G G G G G G A A
10 chr10_25491829 0 25491829 G G G G G G G G A A A A G G G G G G A A
10 chr10_25501762 0 25501762 A A A A A A A A A A A A A A A C A A A A
10 chr10_25504941 0 25504941 A A G G G G A A A A A A A A A A A A A A
10 chr10_25515845 0 25515845 C C C C C C C C C C C T C C C C C C C C
10 chr10_25524931 0 25524931 T T T T T T T T A A A A T T T T T T A A
10 chr10_25525960 0 25525960 T T T T T T T T G G G G T T T T T T G G
10 chr10_25527819 0 25527819 G G G G G G G G A A A A G G G G G G A A
10 chr10_25534751 0 25534751 A A A A A A A A C C C C A A A A A A C C
10 chr10_25538235 0 25538235 A A A A A A A A G G G G A A A A A A G G
10 chr10_25540564 0 25540564 T T T T A A T T T T T T T T T T T T T T
10 chr10_25541639 0 25541639 T T T T T T T T G G G G T T T T T T G G
10 chr10_25543085 0 25543085 T T T T T T T T C C C C T T T T T T C C
10 chr10_25547694 0 25547694 C C C C C C C C G G C G C C C C C C G G
10 chr10_25551642 0 25551642 A A A A A A A A T T A T A A A A A A A A
10 chr10_25554451 0 25554451 C C A C A A C C C C C C A A A A A A C C
10 chr10_25555810 0 25555810 G G G G G G G G G G G G G G T T G G G G
10 chr10_25557047 0 25557047 G G G G G G G G A A A A G G G G G G A A
10 chr10_25559078 0 25559078 T T T T T T T T T T T T C C T T T T T T
10 chr10_25561280 0 25561280 G G A A A A G G G G G G G G G G G G G G
10 chr10_25565272 0 25565272 G G G G G G G G A A A A G G G G G G A A
10 chr10_25566311 0 25566311 T T C C C C T T C C C C C C C C C C C C
10 chr10_25569445 0 25569445 A A A A A A A A G G G G A A A A A A G G
10 chr10_25571786 0 25571786 C C C C C C C C T T T T C C C C C C T T
10 chr10_25583564 0 25583564 G G G G G G G G A A A A G G G G G G A A
10 chr10_25592693 0 25592693 A A A A A A A A G G G G A A A A A A G G
10 chr10_25596538 0 25596538 A A A A A A A A C C C C C C C C A A C C
10 chr10_25597127 0 25597127 A A A A A A A A A A A G A A A A A A G G
10 chr10_25600097 0 25600097 G G G G G G G G A A A A A A A A G G A A
10 chr10_25602796 0 25602796 G G G G G G G G A A A A G G G G G G A A
10 chr10_25603614 0 25603614 C C C C C C C C T T T T T T T T C C T T
10 chr10_25605644 0 25605644 G G A G A A G G G G G G A A A A G G G G
10 chr10_25612185 0 25612185 T T T T T T T T A A A A T T T T T T A A
10 chr10_25614546 0 25614546 T T T T T T T T T T C T T T T T T T T T
10 chr10_25616245 0 25616245 A A A A A A A A G G G G A A A A A A G G
10 chr10_25619773 0 25619773 G G G G T T G G G G G G G G G G G G G G
10 chr10_25623972 0 25623972 C C C G C C C C C C C C C C C C C C C C
10 chr10_25624336 0 25624336 A A A A A A A A T T T T A A A A A A T T
10 chr10_25624962 0 25624962 G G G G G G G G A A A A G G G G G G A A
10 chr10_25625896 0 25625896 C C T T T T T T T T T T T T T T T T T T
10 chr10_25629778 0 25629778 T T T T T T T T C C C C T T T T T T C C
10 chr10_25631958 0 25631958 G G G G G G G G A A A A G G G G G G A A
10 chr10_25639090 0 25639090 A A A A A A A A G G G G A A A A A A G G
10 chr10_25644301 0 25644301 A A A C A A A A A A A A A A A A A A A A
10 chr10_25649163 0 25649163 A A G G A A A A A A A A A A A A A A A A
10 chr10_25650301 0 25650301 C C C C T T C C C C C C C C C C C C C C
10 chr10_25653103 0 25653103 G G G G G G G G A A A A G G G G G G A A
10 chr10_25662626 0 25662626 G G G G G G G G G G G G G G G G A A G G
10 chr10_25664870 0 25664870 T T C T T T T T T T T T T T T T T T T T
10 chr10_25666081 0 25666081 C C C C C C A A C C C C C C C C C C C C
10 chr10_25674731 0 25674731 G G G G G G A A G G G G G G G G G G G G
10 chr10_25675546 0 25675546 C C C C G G C C C C C C C C C C C C C C
10 chr10_25684067 0 25684067 G G G G G G G G A A A A G G G G G G A A
10 chr10_25684304 0 25684304 C C C C C C C C C C C C C C C C A A C C
10 chr10_25685674 0 25685674 G G G G G G G G G G G G A G G G G G G G
10 chr10_25697494 0 25697494 G G G G G G G G G G G G G G G G C G G G
10 chr10_25700595 0 25700595 A A A A A A A A A C A C A A A A A A A A
10 chr10_25707693 0 25707693 G G G G G G G G A G G G G G G G G G G G
10 chr10_25718587 0 25718587 T T C C C C T T C C C C C C C C C C C C
10 chr10_25721244 0 25721244 G G G G G G G G G G G G G G G G G T G G
10 chr10_25730116 0 25730116 C C C C C C C C C C C T C C C C C C C C
10 chr10_25739145 0 25739145 T T T T T T T T T T T T T T T T A A T T
10 chr10_25742598 0 25742598 A A A A A A A A G G G G A A A A A A G G
10 chr10_25743111 0 25743111 T T T T T T T T G G G G T T T T T T G G
10 chr10_25745284 0 25745284 A A A A A A A A G G G G A A A A A A G G
10 chr10_25760391 0 25760391 C C C C C C C C C C C C C C C C G G C C
10 chr10_25787989 0 25787989 C C G G G G C C C C C C C C C C C C C C
10 chr10_25791234 0 25791234 G G G G G G G G G G A G G G G G G G A A
10 chr10_25797647 0 25797647 C C C C C C C C C C C C C C C C T T C C
10 chr10_25797969 0 25797969 A A A A A A A A G G G G A A A A A A G G
10 chr10_25808252 0 25808252 C C C C C C C C T T T T C C C C C C T T
10 chr10_25831502 0 25831502 G G G G G G G G G G G G A A G G G G G G
10 chr10_25831815 0 25831815 A A A T A A A A A A A A A A A A A A A A
10 chr10_25839204 0 25839204 G G G G G G G G G G G G A A G G G G G G
10 chr10_25844554 0 25844554 C C C C C C C C C C C C C C C C A C C C
10 chr10_25852644 0 25852644 A G A A A A A A A A A A A A A A A A A A
10 chr10_25854784 0 25854784 G G G G G G G G A G G G G G G G G G G G
10 chr10_25856513 0 25856513 T T T T T T T T T T C T T T T T T T T T
10 chr10_25857000 0 25857000 T T T T T T T T G T T T T T T T T T T T
10 chr10_25860307 0 25860307 C C C C C C C C T T T T C C C C C C T T
10 chr10_25871249 0 25871249 T T T T T T T T T T T T T T T T C C T T
10 chr10_25874962 0 25874962 C C A A A A C C A A A A A A A A A A A A
10 chr10_25879075 0 25879075 T T T T T T T T C C C C T T T T T T C C
10 chr10_25886025 0 25886025 C C C C C C T T C C C C C C C C C C C C
10 chr10_25890202 0 25890202 T T T T T T T T T T T T C T T T T T T T
10 chr10_25891352 0 25891352 G G G G A G G G G G G G G G G G G G G G
10 chr10_25891806 0 25891806 C C C C C C C C C C C C C C T T C C C C
10 chr10_25898902 0 25898902 C C C C C C C C G G G G C C C C C C G G
10 chr10_25900036 0 25900036 T T T T T T T T C C C C T T T T T T C C
10 chr10_25904946 0 25904946 C C C C C C C C C C C C C T C C C C C C
10 chr10_25913948 0 25913948 T T T T T T T T A A A A T T T T T T A A
10 chr10_25914738 0 25914738 G G G G A G G G G G G G G G G G G G G G
10 chr10_25919429 0 25919429 A A T T A T A A A A A A A A A A A A A A
10 chr10_25920678 0 25920678 A A A A A A A A C C C C A A A A A A C C
10 chr10_25924710 0 25924710 A A A A A A A A G G G G A A A A A A G G
10 chr10_25925648 0 25925648 G G G G G G G G G G G G A A G G G G G G
10 chr10_25926411 0 25926411 T T T T T T T T C C C C T T T T T T C C
10 chr10_25926551 0 25926551 G G G G G G G G G G G G G T G G G G G G
10 chr10_25933748 0 25933748 A A A A A G A A A A A A A A A A A A A A
10 chr10_25936459 0 25936459 T T T T T T T T T T T T T T T T G G T T
10 chr10_25940947 0 25940947 G G G G G G G G G G G G G G A A G G G G
10 chr10_25941245 0 25941245 G G G G G G G G A A A A G G G G G G A A
10 chr10_25945636 0 25945636 C C C C C C C C C C C C C C C C T T C C
10 chr10_25960184 0 25960184 A A A G A G A A A A A A G G G G G G A A
10 chr10_25962141 0 25962141 G T T T T T T T T T T T T T T T T T T T
10 chr10_25964319 0 25964319 A A G G G G A A G G G G G G G G G G G G
10 chr10_25973972 0 25973972 C C C C C T C C C C C C C C C C C C C C
10 chr10_25974528 0 25974528 G G G G G G G G G G G G A G G G G G G G
10 chr10_25976800 0 25976800 G G G G G G G G G G G G G G G G A A G G
10 chr10_25977736 0 25977736 A G G G G G G G G G G G G G G G G G G G
10 chr10_25991367 0 25991367 T T T T T T T T C C C C T T T T T T C C
10 chr10_25996746 0 25996746 C C C C C C C C C C C C C C T T C C C C
10 chr10_26002350 0 26002350 T T T T T T T T C C C C T T T T T T C C
10 chr10_26003431 0 26003431 A A A A A A A A G G G G A A A A A A G G
10 chr10_26003640 0 26003640 C C C C C C C C C C C C C C T T C T C C
10 chr10_26004202 0 26004202 A A A A A A A A G G G G A A A A A A G G
10 chr10_26005548 0 26005548 A A A A C C A A A A A A A A A A A A A A
10 chr10_26007818 0 26007818 T T T T T T T T C C C C T T T T T T C C
10 chr10_26008950 0 26008950 T T T T T T T T T T T T T T C C T T T T
10 chr10_26022513 0 26022513 T T T T T T T T C C C C T T T T T T C C
10 chr10_26023739 0 26023739 G G G G G G G G C C C C G G G G G G C C
10 chr10_26031257 0 26031257 A A A A A A A A G G G G A A A A A A G G
10 chr10_26034026 0 26034026 A A A A A A A A G G G G A A A A A A G G
10 chr10_26034653 0 26034653 T T T T T T T T C C C C T T T T T T C C
10 chr10_26037631 0 26037631 T T T T T T T T C C C C T T T T T T C C
10 chr10_26039964 0 26039964 T T T T T T T T T T T T C T T T T T T T
10 chr10_26040822 0 26040822 C C C C C C C C C C C C C T C C C C C C
10 chr10_26042706 0 26042706 G G G G G G G G G T G G G G G G G G G G
10 chr10_26043705 0 26043705 C C C C C C C C C C C C C T C C C C C C
10 chr10_26050315 0 26050315 G G G G G G G G G G G G A A A A A A G G
10 chr10_26053314 0 26053314 T T T T T T T T A A A A T T T T T T A A
10 chr10_26057382 0 26057382 G G G G G G G G A A A A G G G G G G A A
10 chr10_26062435 0 26062435 A A A A A A A A G G G G A A A A A A G G
10 chr10_26064365 0 26064365 C C T T T T C C T T T T T T T T T T T T
10 chr10_26067274 0 26067274 T T T T T T T T C C C C T T T T T T C C
10 chr10_26075054 0 26075054 G G G G G G G G A A A A G G G G G G A A
10 chr10_26077587 0 26077587 G G G G G G A A G G G G G G G G G G G G
10 chr10_26089336 0 26089336 G G G G G G G G G G G G A A G G G G G G
10 chr10_26102543 0 26102543 G G G G G G G G G G G G G G G G C C G G
10 chr10_26102607 0 26102607 C C C C C C C C C C C T C C C C C C C C
10 chr10_26111326 0 26111326 C C C C C C C C C C C C C C T T C C C C
10 chr10_26124038 0 26124038 C C C T C T C C C C C C C C C C C C C C
10 chr10_26129102 0 26129102 C C C T C T C C C C C C C C C C C C C C
10 chr10_26129195 0 26129195 C C C C C C C C C C C C C T C C C C C C
10 chr10_26136916 0 26136916 C C C C C C C C C C C C G G C C C C C C
10 chr10_26137598 0 26137598 G G G G G G G G G T G G G G G G G G T T
10 chr10_26145825 0 26145825 A A A A A A A A A A A G A A A A A A A A
10 chr10_26146245 0 26146245 A A A A A A A A G G G G A A A A A A G G
10 chr10_26146582 0 26146582 G G G G G G G G A A A A G G G G G G A A
10 chr10_26148850 0 26148850 G G G G G G G G A A A A G G G G G G A A
10 chr10_26154714 0 26154714 A A A A A A A A A A A A A C A A A A A A
10 chr10_26161079 0 26161079 A A A A A A A A G G G G A A A A A A G G
10 chr10_26164792 0 26164792 G G G G G G G G A A A A G G G G G G A A
10 chr10_26166225 0 26166225 T T T T A T T T T T T T T T T T T T T T
10 chr10_26175681 0 26175681 G G G G G G G G G G G G G G A A G G G G
10 chr10_26187115 0 26187115 C C C C C T C C C C C C C C C C C C C C
10 chr10_26188405 0 26188405 C C C C C C C C C C C C C C C C A A C C
10 chr10_26193004 0 26193004 A A A A A G A A A A A A A A A A A A A A
10 chr10_26197099 0 26197099 A A A A A A A A G G G G A A A A A A G G
10 chr10_26215569 0 26215569 G G G G G G G G A A A A G G G G G G A A
10 chr10_26236559 0 26236559 T T T T T T T T C C C C T T T T T T C C
10 chr10_26262769 0 26262769 G G G G G G G G G G G G A G G G G G G G
10 chr10_26265145 0 26265145 G G G G G G G G G G G G A A A A G G G G
10 chr10_26341249 0 26341249 T T C C C C C C C C C C C C C C C C C C
10 chr10_26342470 0 26342470 C C C C C C C C T T T T C C C C C C T T
10 chr10_26342858 0 26342858 C C C C C C C C G G G G C C C C C C G G
10 chr10_26344573 0 26344573 C C C C C C C C C C C C C C C C T T C C
10 chr10_26349065 0 26349065 A A A A A A A A A A A A A G A A A A A A
10 chr10_26352802 0 26352802 G G A A A A A A A A A A A A A A A A A A
10 chr10_26353999 0 26353999 G G G G A G G G G G G G G G G G G G G G
10 chr10_26354605 0 26354605 A A A A A A A A A A A A A G A A A A A A
10 chr10_26361776 0 26361776 C C C C C C C C T T T T C C C C C C T T
10 chr10_26368989 0 26368989 G G G G G G G G T T T T G G G G G G T T
10 chr10_26373831 0 26373831 G G G G G G G G G G G G A G G G G G G G
10 chr10_26385230 0 26385230 C C C C C C C C C C C C C T C C C C C C
10 chr10_26392319 0 26392319 C C C C C T C C C C C C C C C C C C C C
10 chr10_26394242 0 26394242 G G G G G G G G G G G G C G G G G G G G
10 chr10_26395821 0 26395821 G G G G G G G G G G G G G G G G A A G G
10 chr10_26414855 0 26414855 G G G G G G G G G G C G G G G G G G G G
10 chr10_26421381 0 26421381 C C C C C C C C C C C C C C T T C C C C
10 chr10_26421480 0 26421480 C C C C C C C C C C C C C C C C T T C C
10 chr10_26432985 0 26432985 C C C T C C C C C C C C C C C C C C C C
10 chr10_26433575 0 26433575 C C C C C C C C C T C C C C C C C C C C
10 chr10_26433725 0 26433725 C C C C T T C C C C C C C C C C C C C C
10 chr10_26437281 0 26437281 C C C C C T C C C C C C C C C C C C C C
10 chr10_26438978 0 26438978 C C C C C C C C C C C C C C C C G G C C
10 chr10_26442624 0 26442624 T T C T T T T T T T T T T T T T T T T T
10 chr10_26442650 0 26442650 A A A A A A A A C C C C A A A A A A C C
10 chr10_26446670 0 26446670 A A A A A A A A A A A A A A C C A A A A
10 chr10_26458147 0 26458147 T T T T T T T T C C C C T T T T T T C C
10 chr10_26465153 0 26465153 A A A A A A A A G G G G A A A A A A G G
10 chr10_26471830 0 26471830 C C C C C C C C C C C C C C T T C C C C
10 chr10_26471889 0 26471889 C C C C C C C C C C C C C T C C C C C C
10 chr10_26473559 0 26473559 C C C C C C C C T T T T C C C C C C T T
10 chr10_26474725 0 26474725 T T T T C T T T T T T T T T T T T T T T
10 chr10_26477841 0 26477841 A A A A A A A A G G G G A A A A A A G G
10 chr10_26481630 0 26481630 C C C C C C C C T T T T C C C C C C T T
10 chr10_26485835 0 26485835 C C C C C C C C C C C C C T C C C C C C
10 chr10_26492700 0 26492700 A A A A A A A A A A A A G G G G G G A A
10 chr10_26493292 0 26493292 C C C T C T C C C C C C C C C C C C C C
10 chr10_26511526 0 26511526 T T T T C T T T T T T T T T T T T T T T
10 chr10_26512821 0 26512821 A A A A A A A A A A A G A A A A A A A A
10 chr10_26530635 0 26530635 G G G G G G G G A A A A G G G G G G A A
10 chr10_26545562 0 26545562 C C C C C C C C T T T T C C C C C C T T
10 chr10_26554892 0 26554892 G G G G G G G G G G G G C G G G G G G G
10 chr10_26559624 0 26559624 A A G G G G A A G G G G G G G G G G A A
10 chr10_26561995 0 26561995 C C C C T T C C C C C C T T T T T T C C
10 chr10_26583207 0 26583207 G G G G G G G G A A A A G G G G G G A A
10 chr10_26610127 0 26610127 A A A A A A A A G G G G A A A A A A G G
10 chr10_26621322 0 26621322 T T T T T T T T C C C C T T T T T T C C
10 chr10_26622225 0 26622225 T T T T G T T T T T T T T T T T T T T T
10 chr10_26627577 0 26627577 A A A A A T A A A A A A A A A A A A A A
10 chr10_26628286 0 26628286 G G G G A G G G G G G G G G G G G G G G
10 chr10_26631867 0 26631867 C C C C C T C C C C C C C C C C C C C C
10 chr10_26633915 0 26633915 A T A A A A A A A A A A A A A A A A A A
10 chr10_26681860 0 26681860 C C T T T T C C C C C C C C C C C C C C
10 chr10_26704120 0 26704120 A G G G G G A A G G G G G G G G G G G G
10 chr10_26705173 0 26705173 C C C C C C C C C C C C C G C C C C C C
10 chr10_26726773 0 26726773 T T T T T T T T T T G T T T T T T T T T
10 chr10_26730186 0 26730186 G G G G G G G G A A A A G G G G G G A A
10 chr10_26730683 0 26730683 A A A A A A A A C C C C A A A A A A C C
10 chr10_26739357 0 26739357 C C C C C C C C C C C C C T C C C C C C
10 chr10_26757878 0 26757878 C C C C C C C C C C C C C C T T C C C C
10 chr10_26766957 0 26766957 G G G G G G G G A A A A G G G G G G A A
10 chr10_26772896 0 26772896 A A A A G G A A A A A A A A A A A A A A
10 chr10_26803280 0 26803280 G G G G G G G G G G G G A G G G G G G G
10 chr10_26815140 0 26815140 C C A A C C C C C C C C C C C C C C C C
10 chr10_26817146 0 26817146 G G A A A A A A A A A A A A A A A A A A
10 chr10_26823354 0 26823354 T T G G G G T T G G G G G G G G G G G G
10 chr10_26824363 0 26824363 A A A A A A C C A A A A A A A A A A A A
10 chr10_26835673 0 26835673 C C T T T T C C C C C C C C C C C C C C
10 chr10_26838778 0 26838778 A A A A G G A A A A A A A A A A A A A A
10 chr10_26839009 0 26839009 C C C C T T C C C C C C C C C C C C C C
10 chr10_26840704 0 26840704 A A A A A A A A C C C C C C C C A A C C
10 chr10_26841576 0 26841576 C C C C C C C C C C C C C C C C T T C C
10 chr10_26846543 0 26846543 G G G G G G G G C C C C C C C C G G C C
10 chr10_26854940 0 26854940 C C C C C T C C C C C C C C C C C C C C
10 chr10_26855528 0 26855528 G G G G G G G G G G G G T T G G G G G G
10 chr10_26866451 0 26866451 T T T T T T T T C C C C T T T T T T C C
10 chr10_26870346 0 26870346 G G G G G G G G A A A A G G G G G G A A
10 chr10_26880617 0 26880617 T T T T C T T T T T T T T T T T T T T T
10 chr10_26904797 0 26904797 G G G G G G G G G G G G C G G G G G G G
10 chr10_26906897 0 26906897 A A A A A A A A C C C C A A A A A A C C
10 chr10_26922841 0 26922841 G G A A A A G G G G G G A A A A A A G G
10 chr10_26926878 0 26926878 T T C C C C T T C C C C C C C C C C C C
10 chr10_26939531 0 26939531 C C C C C C C C T T T T C C C C C C T T
10 chr10_26940074 0 26940074 T T T T T T T T C C C C T T T T T T C C
10 chr10_26941524 0 26941524 G G G G G G G G A A A A G G G G G G A A
10 chr10_26946066 0 26946066 T T T T T T T T C C C C T T T T T T C C
10 chr10_26959088 0 26959088 C C C C C C C C C C T T C C C C T T T T
10 chr10_26960339 0 26960339 G G A A A A G G G G G G G G G G G G G G
10 chr10_26975428 0 26975428 G G G G A A G G G G G G G G G G G G G G
10 chr10_26975764 0 26975764 A A G G G G A A G G G G A A A A G G G G
10 chr10_26979167 0 26979167 C C G G G G C C G G G G G G G G G G G G
10 chr10_26983658 0 26983658 G G G G G G G G A A A A G G G G G G A A
10 chr10_26984443 0 26984443 C C A A A A C C A A A A A A A A A A A A
10 chr10_26993221 0 26993221 G G A A A A A A A A A A A A A A A A A A
10 chr10_27002375 0 27002375 C C A A A A C C C C C C C C C C C C C C
10 chr10_27020037 0 27020037 A A A A A A A A A A A A C C A A A A A A
10 chr10_27025589 0 27025589 G G A A A A G G G G G G G G G G G G G G
10 chr10_27032182 0 27032182 T T T T T T C C T T T T T T T T T T T T
10 chr10_27034585 0 27034585 C G C C C C C C C C C C C C C C C C C C
10 chr10_27035723 0 27035723 C C C C C T C C C C C C C C C C C C C C
10 chr10_27035814 0 27035814 A A A A A A A A A A A A G G A A A A A A
10 chr10_27040202 0 27040202 A A G G G G A A G G G G G G G G G G G G
10 chr10_27040892 0 27040892 G G G G G G G G G G G G G G G G T T G G
10 chr10_27045725 0 27045725 C T T T T T T T T T T T T T T T T T T T
10 chr10_27047528 0 27047528 C C A A A A C C C C C C C C C C C C C C
10 chr10_27049120 0 27049120 C C C C C C C C C C C C C C C C T T C C
10 chr10_27064104 0 27064104 A A A A A A A A C C C C A A A A A A C C
10 chr10_27077157 0 27077157 C C C C C C C C C C C C C T C C C C C C
10 chr10_27079014 0 27079014 A A A A A A A A A C A A A A A A A A A A
10 chr10_27110068 0 27110068 C C C C C C C C C C C C C T C C C C C C
10 chr10_27113393 0 27113393 C C C C C C C C C C C T C C C C C C C C
10 chr10_27121106 0 27121106 C T C C C C C C C C C C C C C C C C C C
10 chr10_27122991 0 27122991 A A A A A A A A A A A A A A A A T T A A
10 chr10_27130589 0 27130589 C C C C C C C C C C C C C C T T C C C C
10 chr10_27138044 0 27138044 C C C C C C C C T T T T C C C C C C T T
10 chr10_27142012 0 27142012 C C C C T T C C C C C C C C C C C C C C
10 chr10_27143962 0 27143962 C C C C C C C C G G G G C C C C C C G G
10 chr10_27158827 0 27158827 G G G G G G G G G G G G C G G G G G G G
10 chr10_27168121 0 27168121 T T T T T T T T T T T T T T T T A A T T
10 chr10_27170386 0 27170386 T T T T T T T T C C C C T T T T T T T T
10 chr10_27172850 0 27172850 T T G T G T T T T T T T T T T T T T T T
10 chr10_27178090 0 27178090 A A A A A A A A A A A A A C A A A A A A
10 chr10_27179766 0 27179766 T T T T T T T T T T T T T T C C T T T T
10 chr10_27188857 0 27188857 C C C C C C C C G G G G C C C C C C G G
10 chr10_27190772 0 27190772 A A A A A A A A A A A A A A A A G G A A
10 chr10_27195185 0 27195185 C C C C C C T T C C C C C C C C C C C C
10 chr10_27202720 0 27202720 G G G G G G G G C C C C G G G G G G C C
10 chr10_27209038 0 27209038 C C C C C C C C T T T T C C C C C C T T
10 chr10_27233442 0 27233442 G G G G G G G G G G G G G G G G A A G G
10 chr10_27249432 0 27249432 A A G G G G G G G G G G G G G G G G G G
10 chr10_27254893 0 27254893 A A A A A A A A G G G G A A A A A A G G
10 chr10_27263216 0 27263216 T T T T T T T T C C C C T T T T T T C C
10 chr10_27272660 0 27272660 A A A G A A A A A A A A A A A A A A A A
10 chr10_27280237 0 27280237 T T A A T T T T T T T T T T T T T T T T
10 chr10_27280621 0 27280621 A A A A A A A A G G G G A A A A A A G G
10 chr10_27290477 0 27290477 T T T T T T T T T T T T G G T T G G T T
10 chr10_27290510 0 27290510 G G T T G T G G G G G G G G G G G G G G
10 chr10_27305249 0 27305249 G G G G G G G G T T T T G G G G G G T T
10 chr10_27319921 0 27319921 T T T T T T T T C C C C T T T T T T C C
10 chr10_27321354 0 27321354 C C C C C C C C C C C C C C C C A A C C
10 chr10_27324386 0 27324386 C C C C C C C C T T T T C C C C C C T T
10 chr10_27327955 0 27327955 A A A A A A A A G G G G A A A A A A G G
10 chr10_27339111 0 27339111 G T T T T T T T T T T T T T T T T T T T
10 chr10_27341434 0 27341434 C C C C C C C C A A A A C C C C C C A A
10 chr10_27349218 0 27349218 T T C C C C C C C C C C C C C C C C C C
10 chr10_27359385 0 27359385 C C C T C C C C C C C C C C C C C C C C
10 chr10_27363443 0 27363443 C C C C C C C C C C C C C C T T C C C C
10 chr10_27364481 0 27364481 C C C C C T C C C C C C C C C C C C C C
10 chr10_27365794 0 27365794 A A A A A A A A A G A A A A A A A A A A
10 chr10_27367383 0 27367383 G G G G G G G G T T T T G G G G G G T T
10 chr10_27369502 0 27369502 C C C C C C C C T T T T C C C C C C T T
10 chr10_27371290 0 27371290 C C C C C T C C C C C C C C C C C C C C
10 chr10_27379742 0 27379742 C C C C C C C C T T T T C C C C C C T T
10 chr10_27380400 0 27380400 C C C C C C C C T T T T C C C C C C T T
10 chr10_27383712 0 27383712 T T C C C C T T C C C C C C C C C C C C
10 chr10_27394844 0 27394844 T T T T T T T T A A A A T T T T T T A A
10 chr10_27398160 0 27398160 A A G G G G A A G G G G G G G G G G G G
10 chr10_27398307 0 27398307 G G G G G G G G G G G G A G G G G G G G
10 chr10_27408592 0 27408592 G G G G G G G G G G G G A A A A G G G G
10 chr10_27422905 0 27422905 G G A A A A A A A A A A A A A A A A A A
10 chr10_27431063 0 27431063 T T C T T T T T T T T T T T T T T T T T
10 chr10_27440158 0 27440158 C C C T C C C C C C C C C C C C C C C C
10 chr10_27443655 0 27443655 G G G G G G G G C G G G G G G G G G G G
10 chr10_27445166 0 27445166 G G G G G G G G G G G G A A G G G G G G
10 chr10_27448207 0 27448207 A A A A A A A A A G A A A A A A A A A A
10 chr10_27457282 0 27457282 C C C C C C C C C G C C C C C C C C C C
10 chr10_27462935 0 27462935 T T C T T T T T T T T T T T T T T T T T
10 chr10_27463256 0 27463256 C C C C C C C C C C C C T T T T C C C C
10 chr10_27463886 0 27463886 G G A G A G G G G G G G G G G G G G G G
10 chr10_27467309 0 27467309 C C C C C C C C C C C C C C C C A A C C
10 chr10_27469351 0 27469351 G G G G G G G G A A A A G G G G G G A A
10 chr10_27474413 0 27474413 C C C C C C C C C C C C C C C C A A C C
10 chr10_27485488 0 27485488 C C C C C C C C T T T T C C C C C C T T
10 chr10_27491235 0 27491235 G G G G G G G G A G G G G G G G G G G G
10 chr10_27513514 0 27513514 T T T T T T T T C C C C T T T T T T C C
10 chr10_27513910 0 27513910 T T T T T T T T C C C C T T T T T T C C
10 chr10_27514533 0 27514533 C C A C A C C C C C C C C C C C C C C C
10 chr10_27520783 0 27520783 C C C T C C C C C C C C C C C C C C C C
10 chr10_27541078 0 27541078 A A A A A A A A A A A A A G A A A A A A
10 chr10_27546602 0 27546602 T T T T T T T T C C C C T T T T T T C C
10 chr10_27547113 0 27547113 C C C C C C C C C C C C C C C C T T C C
10 chr10_27548326 0 27548326 G G G G G G G G A A A A G G G G G G A A
10 chr10_27558284 0 27558284 T T T T T T T T C C C C T T T T T T C C
10 chr10_27559022 0 27559022 C C C C C C C C C C C T C C C C C C C C
10 chr10_27559585 0 27559585 G G G G G G G G G G G G A G G G G G G G
10 chr10_27560025 0 27560025 C C C C C C C C G G G G C C C C C C G G
10 chr10_27561846 0 27561846 G G A A A A G G G G G G G G G G G G G G
10 chr10_27567509 0 27567509 T T T T T T T T G G G G T T T T T T G G
10 chr10_27576885 0 27576885 C C C C C C C C A C C C C C C C C C C C
10 chr10_27577432 0 27577432 G G G G G G G G G G G G G T G G G G G G
10 chr10_27578977 0 27578977 C C C C C C C C G G G G C C C C C C G G
10 chr10_27588834 0 27588834 C C C C C C G G C C C C C C C C C C C C
10 chr10_27596839 0 27596839 C C C C C C C C T T T T C C C C C C T T
10 chr10_27597911 0 27597911 T T T T T T G G T T T T T T T T T T T T
10 chr10_27597949 0 27597949 T T T T T T T T T T T T T T C C T T T T
10 chr10_27604213 0 27604213 C C G G G G C C G G G G G G G G G G G G
10 chr10_27621720 0 27621720 T T T T T T T T A A A A T T T T T T A A
10 chr10_27623010 0 27623010 G G C C C C G G C C C C C C C C C C C C
10 chr10_27638280 0 27638280 C C C C C C C C A A A A C C C C C C A A
10 chr10_27640205 0 27640205 A A A A A A A A A A A A A C A A A A A A
10 chr10_27641994 0 27641994 G G G G G G G G A A A A G G G G G G A A
10 chr10_27667669 0 27667669 T T T T T T T T T T C T T T T T T T T T
10 chr10_27671214 0 27671214 A A A A A A A A G G G G A A A A A A G G
10 chr10_27673491 0 27673491 A A A A A A A A G G G G A A A A A A G G
10 chr10_27682721 0 27682721 T T T T T T T T G G G G T T T T T T G G
10 chr10_27685886 0 27685886 A A A A A A A A A A A A T T T T T T A A
10 chr10_27691902 0 27691902 A A A A A A A A A A A A A A A A C C A A
10 chr10_27692024 0 27692024 T T G G G G T T G G G G G G G G G G G G
10 chr10_27692317 0 27692317 G G G G G G G G A A A A G G G G G G A A
10 chr10_27700935 0 27700935 T T C C C C T T C C C C C C C C C C C C
10 chr10_27708751 0 27708751 G G G G A A G G G G G G G G G G G G G G
10 chr10_27709174 0 27709174 T T C C C C C C C C C C C C C C C C C C
10 chr10_27718690 0 27718690 C C C G C C C C C C C C C C C C C C C C
10 chr10_27718818 0 27718818 T T C C C C T T C C C C C C C C C C C C
10 chr10_27721724 0 27721724 G G G G G G G G A A A A G G G G G G A A
10 chr10_27722743 0 27722743 A A A A A A A A G G G G A A A A A A G G
10 chr10_27723831 0 27723831 G G G G G G G G T T T T G G G G G G T T
10 chr10_27728964 0 27728964 T T C C C C T T C C C C C C C C C C C C
10 chr10_27729471 0 27729471 A A A G A A A A A A A A A A A A A A A A
10 chr10_27737272 0 27737272 A A A A A A A A T T T T A A A A A A T T
10 chr10_27747495 0 27747495 G G G G G G G G A A A A G G G G G G A A
10 chr10_27755107 0 27755107 C C C C C C C C T T T T C C C C C C T T
10 chr10_27762519 0 27762519 G G G G G G G G G G A G G G G G G G G G
10 chr10_27765876 0 27765876 G G G G G G G G A A A A G G G G G G A A
10 chr10_27769432 0 27769432 A A A A A A A A G G G G A A A A A A G G
10 chr10_27777406 0 27777406 C C C C C C C C T T T T C C C C C C T T
10 chr10_27779732 0 27779732 A A A A A A A A G G G G A A A A A A G G
10 chr10_27785810 0 27785810 G G G G G G G G A A A A G G G G G G A A
10 chr10_27786671 0 27786671 T T C C C C C C C C C C C C C C C C C C
10 chr10_27792704 0 27792704 A A A A G G A A A A A A A A A A A A A A
10 chr10_27793574 0 27793574 A A A A A A A A C C C C A A A A A A C C
10 chr10_27804207 0 27804207 C C C C C C C C C C C C C C C C G G C C
10 chr10_27807484 0 27807484 C C C C C C C C C C C T C C C C C C C C
10 chr10_27839558 0 27839558 A A A G G G A A A A A A A A A A A A A A
10 chr10_27843987 0 27843987 T T T T T T T T T T T T T T A A T T T T
10 chr10_27846290 0 27846290 C C C C C C C C G G G G C C C C C C G G
10 chr10_27850536 0 27850536 G G G G A G G G G G G G G G G G G G G G
10 chr10_27856972 0 27856972 A A A G A A A A A A A A A A A A A A A A
10 chr10_27875523 0 27875523 G G G G G G G G A A A A G G G G G G A A
10 chr10_27881784 0 27881784 C C T T T T C C C C C C C C C C C C C C
10 chr10_27890635 0 27890635 C C C C C C C C C C C C C T C C C C C C
10 chr10_27891668 0 27891668 C C C C C C C C T T T T C C C C C C T T
10 chr10_27904278 0 27904278 G G G G G G G G G G A G G G G G G G G G
10 chr10_27911398 0 27911398 G G G G G G G G A A A A G G G G G G A A
10 chr10_27915748 0 27915748 G G G G G G G G G G G G C C G G G G G G
10 chr10_27916439 0 27916439 A A A A A A A A G G G G G G G G G G G G
10 chr10_27929630 0 27929630 G G G G G G G G G G G G A A G G G G G G
10 chr10_27929662 0 27929662 C C C C C C C C A A A A C C C C C C A A
10 chr10_27945570 0 27945570 C C C C C C C C C C C C T T T T T T C C
10 chr10_27946028 0 27946028 C C C C C C C C C C C C C G C C C C C C
10 chr10_27948581 0 27948581 C C C C C C C C G G G G C C C C C C G G
10 chr10_27949170 0 27949170 G G G G G G G G G G G G A A G G G G G G
10 chr10_27952241 0 27952241 G G G G G G G G G G G G C C C C C C G G
10 chr10_27956981 0 27956981 A A A A A A A A G G A G A A A A A A G G
10 chr10_27959474 0 27959474 C C C C C C C C C C C G C C C C C C C C
10 chr10_27962333 0 27962333 G G C G G G G G G G G G G G G G G G G G
10 chr10_27964030 0 27964030 G G G G G G G G G G G G A G G G G G G G
10 chr10_27965622 0 27965622 C C C C C C C C C C C C C C C C A A C C
10 chr10_27968953 0 27968953 C C A A A C C C C C C C C C C C C C C C
10 chr10_27969132 0 27969132 C C C C C C C C T T T T C C C C C C T T
10 chr10_27970424 0 27970424 A A A A A A A A A A A A A A A A G G A A
10 chr10_27976196 0 27976196 C C C C C C C C C C C T C C C C C C C C
10 chr10_27976883 0 27976883 G G G G G G G G A A A A G G G G G G A A
10 chr10_27978326 0 27978326 C C C C C C C C C C C C C C C C T T C C
10 chr10_27981983 0 27981983 C C C C C C C C C C C C C G C C C C C C
10 chr10_27994699 0 27994699 A A A A A A A A A A A A C C A A A A A A
10 chr10_28006075 0 28006075 C C C C C C C C C C C C C G C C C C C C
10 chr10_28025387 0 28025387 G G G G G G G G A A A A G G G G G G A A
10 chr10_28031559 0 28031559 A A A A A A A A G G G G A A A A A A G G
10 chr10_28031844 0 28031844 T T T T T T T T T T T T T T T T G G T T
10 chr10_28046059 0 28046059 T T G G G G T T T T T T T T T T T T T T
10 chr10_28046775 0 28046775 C C C C C C T T C C C C C C C C C C C C
10 chr10_28047361 0 28047361 G G G G G G G G A A A G G G G G G G A A
10 chr10_28050701 0 28050701 A A A A A A A A A A A A A A A A G G A A
10 chr10_28055207 0 28055207 G G G G G G G G G G G G A G G G G G G G
10 chr10_28060501 0 28060501 T T T T T T T T C C C C T T T T T T C C
10 chr10_28060832 0 28060832 G G G G A G G G G G G G G G G G G G G G
10 chr10_28060904 0 28060904 G G G G A G G G G G G G G G G G G G G G
10 chr10_28062941 0 28062941 T T T T T T T T C C C C T T T T T T C C
10 chr10_28085830 0 28085830 C C C C C C C C C C C C C C C C T T C C
10 chr10_28098602 0 28098602 C C C C C C C C T T T T C C C C C C T T
10 chr10_28099685 0 28099685 G G G G G G G G G G G G A A A A A A G G
10 chr10_28100913 0 28100913 G G G G A A G G G G G G G G G G G G G G
10 chr10_28111343 0 28111343 C C C C C C C C C C C C T T T T T T C C
10 chr10_28115475 0 28115475 G G A G G G G G G G G G G G G G G G G G
10 chr10_28117806 0 28117806 G G G G G G G G T T T T G G G G G G T T
10 chr10_28122266 0 28122266 G G A G G G G G G G G G G G G G G G G G
10 chr10_28125639 0 28125639 C C C G C C C C C C C C C C C C C C C C
10 chr10_28139304 0 28139304 G G G G G G G G C C C C G G G G G G C C
10 chr10_28152764 0 28152764 A A A A A A A A G G G G A A A A A A G G
10 chr10_28154100 0 28154100 T T T T T T T T T T G T T T T T T T T T
10 chr10_28166172 0 28166172 A A A A A A A A C C A A A A A A A A A A
10 chr10_28166433 0 28166433 C C C C C C C C C C C C C C C C T T C C
10 chr10_28168774 0 28168774 A A A A A A A A G G G G A A A A A A G G
10 chr10_28171102 0 28171102 C C C C C C C C T T T T C C C C C C T T
10 chr10_28173910 0 28173910 A A C C C C A A A A A A A A A A A A A A
10 chr10_28177002 0 28177002 C C G G G G C C G G G G G G G G G G G G
10 chr10_28183530 0 28183530 C C C C C C C C C C C C C C C C T T C C
10 chr10_28185527 0 28185527 C C C C T T C C C C C C C C C C C C C C
10 chr10_28190003 0 28190003 G G G G G G G G G G G G A A A A A A G G
10 chr10_28191336 0 28191336 C C C C C C C C T T T T C C C C C C T T
10 chr10_28234499 0 28234499 C C G G G G C C C C C C C C C C C C C C
10 chr10_28244598 0 28244598 A A A A A A A A A A A A A A A C A A A A
10 chr10_28245605 0 28245605 G G G G G G G G A A A A G G G G G G A A
10 chr10_28245696 0 28245696 T T T T C C T T T T T T T T T T T T T T
10 chr10_28286352 0 28286352 C C C C C C C C T T T T C C C C C C T T
10 chr10_28290895 0 28290895 C C C C C C C C C C C C C G C C C C C C
10 chr10_28301805 0 28301805 G G G G G G G G A A A A G G G G G G A A
10 chr10_28312084 0 28312084 G G G G G G G G A A A A G G G G G G A A
10 chr10_28329587 0 28329587 T T T T T T T T C C C T T T T T T T C C
10 chr10_28332104 0 28332104 A A A A A A A A C C C C A A A A A A C C
10 chr10_28332469 0 28332469 G G G G G G A G G G G G G G G G G G G G
10 chr10_28337063 0 28337063 A A A A A A A G A A A A A A A A A A A A
10 chr10_28350846 0 28350846 G G G G G G G G G G G G A A A A G G G G
10 chr10_28352296 0 28352296 T T A A A A T T A A A A A A A A A A A A
10 chr10_28361450 0 28361450 C C A A C C C C C C C C C C C C C C C C
10 chr10_28385688 0 28385688 C C C C C C C C C C C C T T T T T T C C
10 chr10_28386315 0 28386315 T T C C C C T T C C C C C C C C C C C C
10 chr10_28403747 0 28403747 T T T T T T T T C C C C T T T T T T C C
10 chr10_28404090 0 28404090 T T T T T T G T T T T T T T T T T T T T
10 chr10_28406787 0 28406787 T T T T T T T T C C C C T T T T T T C C
10 chr10_28412728 0 28412728 A A A A A A A A G G G G A A A A A A G G
10 chr10_28417831 0 28417831 T T T T T T T T T T T T C C T T T T T T
10 chr10_28428240 0 28428240 C C C C C C C C T T T T C C C C C C T T
10 chr10_28431236 0 28431236 G G G G T T G G G G G G G G G G G G G G
10 chr10_28443916 0 28443916 G G G G G G G G G G C G G G G G G G G G
10 chr10_28450892 0 28450892 G G G G G G G G G G G G A G G G G G G G
10 chr10_28452966 0 28452966 G G G G G G G G G G G G G G G G A A G G
10 chr10_28484056 0 28484056 T T T T T T T T T T T T G T T T T T T T
10 chr10_28486033 0 28486033 T T T T T T T T T T T T C C C C C C T T
10 chr10_28491480 0 28491480 A A A A A A A A A A A A A A A A G G A A
10 chr10_28492580 0 28492580 A A A A A A A A A A A A G G G G G G A A
10 chr10_28496525 0 28496525 C C C C C C C C G G G G C C C C C C G G
10 chr10_28500742 0 28500742 A A A A A A A A A A A A G G G G G G A A
10 chr10_28513010 0 28513010 T T A A T T T T T T T T T T T T T T T T
10 chr10_28518734 0 28518734 T T T T T T T T T T T T C C C C T T T T
10 chr10_28519081 0 28519081 C C C C C C C C T T T T T T T T T T T T
10 chr10_28519167 0 28519167 A A G G G G A A A A A A A A A A A A A A
10 chr10_28520150 0 28520150 T T T T T T T T G G G G T T T T T T G G
10 chr10_28522120 0 28522120 T T T T T T T T T T T T G G G G T T T T
10 chr10_28527727 0 28527727 C C A A A A C C C C C C C C C C C C C C
10 chr10_28531159 0 28531159 T T C C C C T T C C C C C C C C C C C C
10 chr10_28536406 0 28536406 G G G G G G G G C C C C G G G G G G C C
10 chr10_28552150 0 28552150 G G G G G G G G G G G G A G G G G G G G
10 chr10_28552977 0 28552977 T T C C C C T T T T T T C C C C C C T T
10 chr10_28560809 0 28560809 T T C C C C T T T T T T T T T T T T T T
10 chr10_28561766 0 28561766 C C G G G G C C G G G G G G G G G G G G
10 chr10_28565303 0 28565303 C C C C C C C C C C C C C C C C A C C C
10 chr10_28565813 0 28565813 C C C C C C C C C C C C C C C C T T C C
10 chr10_28573742 0 28573742 C C C C C C C C C C C C A C C C C C C C
10 chr10_28573988 0 28573988 G G A A A A G G G G G G G G G G G G G G
10 chr10_28578834 0 28578834 A A G G G G A A A A A A G G G G G G A A
10 chr10_28585335 0 28585335 C C C C C C C C C C C C C C C T C C C C
10 chr10_28600808 0 28600808 C C C C C C C C T T T T C C C C C C T T
10 chr10_28601509 0 28601509 C C C C C C C C T T T T C C C C C C T T
10 chr10_28606263 0 28606263 C C C C C C C C G G G G C C C C C C G G
10 chr10_28608169 0 28608169 G G G G G G G G A A A A G G G G G G A A
10 chr10_28608573 0 28608573 A A A A A A A A A A A A A A A A G G A A
10 chr10_28611577 0 28611577 A A G G G G A A G G G G G G G G G G G G
10 chr10_28611781 0 28611781 C C C C C C C C C C C C C C C C T T C C
10 chr10_28613313 0 28613313 G T G G G G G G G G G G G G G G G G G G
10 chr10_28617446 0 28617446 G G A A A A G G G G G G G G G G G G G G
10 chr10_28618563 0 28618563 C C T T C C C C C C C C C C C C C C C C
10 chr10_28619290 0 28619290 C C C C C C C C G G G G C C C C C C G G
10 chr10_28624347 0 28624347 C C C C G G C C C C C C C C C C C C C C
10 chr10_28625214 0 28625214 C C T T T T C C C C C C C C C C C C C C
10 chr10_28625507 0 28625507 A A A A A A A A A A A G A A A A A A A A
10 chr10_28639417 0 28639417 G G G G G G G G A A A A G G G G G G A A
10 chr10_28646031 0 28646031 G G G G G G G G G G G G A A G G G G G G
10 chr10_28647509 0 28647509 A A G G G G A A G G G G G G G G G G G G
10 chr10_28655987 0 28655987 G G G G G G G G G G G G G G G G A A G G
10 chr10_28662068 0 28662068 T T T T T T T T C C C C T T T T T T C C
10 chr10_28673389 0 28673389 C C T T T T C C C C C C C C C C C C C C
10 chr10_28679747 0 28679747 G G G G G G G G T T T T G G G G G G T T
10 chr10_28680896 0 28680896 G G G G G G G G G G G G G G G G A A G G
10 chr10_28684791 0 28684791 T T T T T T T T T T T T T T G T T T T T
10 chr10_28695137 0 28695137 T T T T T T T T C C C C T T T T T T C C
10 chr10_28695317 0 28695317 A A A A A A A A A A A A A G A A A A A A
10 chr10_28702225 0 28702225 T T T T T T T T T T T T T T C C T T T T
10 chr10_28703172 0 28703172 G G G G G G G G A A A A G G G G G G A A
10 chr10_28712202 0 28712202 C C T T T T C C C C C C C C C C C C C C
10 chr10_28726085 0 28726085 G G G G G G G G G G G G A A A A A A G G
10 chr10_28728891 0 28728891 T T G G G G T T T T T T T T T T T T T T
10 chr10_28731432 0 28731432 G G G G G G G G T T T T G G G G G G T T
10 chr10_28752239 0 28752239 G G A A A A G G G G G G G G G G G G G G
10 chr10_28752726 0 28752726 A A A A G G A A A A A A A A A A A A A A
10 chr10_28755381 0 28755381 A A A A A A A A T T T T A A A A A A T T
10 chr10_28757282 0 28757282 C C C C C C C C C C C C C C C C C G C C
10 chr10_28763594 0 28763594 G G G G G G G G G G G G A G G G G G G G
10 chr10_28768264 0 28768264 G G G G G G G G G G G G A A A A G G G G
10 chr10_28771489 0 28771489 G G G G G G G G G G G G G G A A G G G G
10 chr10_28773936 0 28773936 A A A A A A A A G G G G A A A A A A G G
10 chr10_28782251 0 28782251 C C G G G G C C G G G G G G G G G G G G
10 chr10_28790320 0 28790320 T T T T T T T T T T T T C C T T T T T T
10 chr10_28794965 0 28794965 A A A A A A A A G G G G A A A A A A G G
10 chr10_28795178 0 28795178 C C C C C C C C C C C T C C C C C C C C
10 chr10_28812194 0 28812194 A A G G A A A A A A A A A A A A A A A A
10 chr10_28817105 0 28817105 C C C C C C C C C C C C A C C C C C C C
10 chr10_28817949 0 28817949 C C C C C C C C C C C C C C C C T T C C
10 chr10_28823373 0 28823373 C C C C C C C C A A A A C C C C C C A A
10 chr10_28823538 0 28823538 G G A A A A G G G G G G G G G G G G G G
10 chr10_28829286 0 28829286 T T C C C C T T C C C C C C C C C C C C
10 chr10_28833390 0 28833390 A A G G G G A A G G G G G G G G G G G G
10 chr10_28837070 0 28837070 A A A A A A A A G G G G A A A A A A G G
10 chr10_28841678 0 28841678 A A A A A A A A G G G G G G G G G G G G
10 chr10_28849463 0 28849463 G G G G G G G T G G G G G G G G G G G G
10 chr10_28851442 0 28851442 C C C C C C C C C C C C C C T T C C C C
10 chr10_28858074 0 28858074 A A G G G G A A A A A A A A A A A A A A
10 chr10_28861841 0 28861841 C C C C C C C C C C C C G G C C C C C C
10 chr10_28875381 0 28875381 T T G G G G T T T T T T T T T T T T T T
10 chr10_28887058 0 28887058 C C C C C C C C A A A A C C C C C C A A
10 chr10_28904493 0 28904493 G G A A A A A G A A A A A A A A A A A A
10 chr10_28906060 0 28906060 T T T T T T T T A A A A T T T T T T A A
10 chr10_28910527 0 28910527 T T T T T T T T C C C C T T T T T T C C
10 chr10_28919492 0 28919492 C C C C C C C C C C C C C C C C T T C C
10 chr10_28923953 0 28923953 A A A A A A A A G G G G A A A A A A G G
10 chr10_28924283 0 28924283 G G G G G G G G A A A A G G G G G G A A
10 chr10_28924411 0 28924411 A A A A A A A A A A A T A A A A A A A A
10 chr10_28924639 0 28924639 T T T T T T T T C C C C T T T T T T C C
10 chr10_28926963 0 28926963 A A A A A A A A G G G G A A A A A A G G
10 chr10_28933727 0 28933727 C C C C C C C C G G G G C C C C C C G G
10 chr10_28940347 0 28940347 A G A A A A A A A A A A A A A A A A A A
10 chr10_28948127 0 28948127 C C C C C C C C C C C C C C C C T T C C
10 chr10_28951615 0 28951615 T T A A A A T T T T T T T T T T T T T T
10 chr10_28952449 0 28952449 G G G G G G G G G G G T G G G G G G G G
10 chr10_28953574 0 28953574 A A A A A A A A A A A A A A A A C C A A
10 chr10_28961070 0 28961070 C C C C C C C C T T T T C C C C C C T T
10 chr10_28961750 0 28961750 C C C C C C C C C C C C C C C C T T C C
10 chr10_28966503 0 28966503 T T T T T T T T G G G G T T T T T T G G
10 chr10_28967075 0 28967075 G G G G G G G G C C C C G G G G G G C C
10 chr10_28992938 0 28992938 G G G G G G G G G G G G A G G G G G G G
10 chr10_29015471 0 29015471 G G G G G G G G A A A A G G G G G G A A
10 chr10_29024262 0 29024262 A A A A A A A A G G G G A A A A A A G G
10 chr10_29034343 0 29034343 A A A A A A A A T T T T A A A A A A T T
10 chr10_29034691 0 29034691 C C C C C C C C C C C C C G C C C C C C
10 chr10_29035091 0 29035091 C C C C C C C C C C C C C T C C C C C C
10 chr10_29036992 0 29036992 T T T T T T T T C C C C T T T T T T C C
10 chr10_29039959 0 29039959 G G A A A A A G A A A A A A A A A A A A
10 chr10_29044910 0 29044910 T T T T T T T T C C C C T T T T T T C C
10 chr10_29045005 0 29045005 A A C C C C A C C C C C C C C C C C C C
10 chr10_29053534 0 29053534 G G G G G G G G A A A A G G G G G G A A
10 chr10_29054729 0 29054729 C C C C C C C C T T T T C C C C C C T T
10 chr10_29058725 0 29058725 T T T T T T T T T T T T A A A A A A T T
10 chr10_29063013 0 29063013 A A C C C C A A A A A A A A A A A A A A
10 chr10_29063826 0 29063826 C C C C C C C C T T T T C C C C C C T T
10 chr10_29065937 0 29065937 G G G G G G G G G G G G C G G G G G G G
10 chr10_29066530 0 29066530 A A A A A A A A G G G G A A A A A A G G
10 chr10_29068681 0 29068681 G G G G G G G G A A A G G G G G G G A A
10 chr10_29069504 0 29069504 A G A A A A A A A A A A A A A A A A A A
10 chr10_29090230 0 29090230 C C C C C C C C C C C G C C C C C C C C
10 chr10_29090681 0 29090681 C C C C C C C C T T C T C C C C C C T T
10 chr10_29098827 0 29098827 C C C C C C C C C C C C C C C T C C C C
10 chr10_29099664 0 29099664 G G G G G G G G C C C G G G G G G G C C
10 chr10_29103375 0 29103375 A A A A A A A A G G G G A A A A A A G G
10 chr10_29109385 0 29109385 C G G G G G G G G G G G G G G G G G G G
10 chr10_29110828 0 29110828 A A A A A A A G A A A A A A A A A A A A
10 chr10_29118191 0 29118191 C T C C C C C C C C C C C C C C C C C C
10 chr10_29124247 0 29124247 A A A T A A A A A A A A A A A A A A A A
10 chr10_29130627 0 29130627 A A A A A A A A G G G G A A A A A A G G
10 chr10_29157688 0 29157688 C C T T T T C C T T T T T T T T T T T T
10 chr10_29159420 0 29159420 G G A A A A G G G G G G G G G G G G G G
10 chr10_29172593 0 29172593 A A A A A A A A G G G G A A A A A A G G
10 chr10_29175128 0 29175128 A A A A A A A A G G G G A A A A A A G G
10 chr10_29176930 0 29176930 G G G G G G G G C C C C G G G G G G C C
10 chr10_29177512 0 29177512 G G G G G G G G T T T T G G G G G G T T
10 chr10_29180317 0 29180317 G G G G G G G G G G G G G T G G G G G G
10 chr10_29188974 0 29188974 A A C C C C A A A A A A A A A A A A A A
10 chr10_29202164 0 29202164 T T T T T T T T T T T T A T A A A A T T
10 chr10_29234733 0 29234733 T T T T T T C C T T T T T T T T T T T T
10 chr10_29237648 0 29237648 C C C C C C C C C C C C C C C T C C C C
10 chr10_29238491 0 29238491 C G G G G G G G G G G G G G G G G G G G
10 chr10_29240591 0 29240591 C C C C C C C C C C C C A C C C C C C C
10 chr10_29240822 0 29240822 C C C C C C C C C C C C C C A C C C C C
10 chr10_29275887 0 29275887 T T T T T T T T T T T T G T T T T T T T
10 chr10_29277609 0 29277609 G T T T T T T T T T T T T T T T T T T T
10 chr10_29281075 0 29281075 T T T T T T T T T T A T T T T T T T T T
10 chr10_29285203 0 29285203 G G G G G G G G G G G G G T G G G G G G
10 chr10_29292449 0 29292449 A A A A A A A A A A A G A A A A A A A A
10 chr10_29294094 0 29294094 C C C C C C C C C C C T C C C C C C C C
10 chr10_29300541 0 29300541 G G A A A A G G A A A A A A A A A A A A
10 chr10_29304037 0 29304037 A A A A A A A A A G A A A A A A A A G G
10 chr10_29331732 0 29331732 T T T T T T T T T T C T T T T T T T T T
10 chr10_29333120 0 29333120 G G G G G G G G G G G G G G G G A A G G
10 chr10_29343038 0 29343038 C C C C C C T T C C C C C C C C C C C C
10 chr10_29379687 0 29379687 G G G G G G G G A A A A G G G G G G A A
10 chr10_29383716 0 29383716 A A A A A A A A A A A A A A A A G G A A
10 chr10_29387380 0 29387380 C C T T C C C C C C C C C C C C C C C C
10 chr10_29388719 0 29388719 T T C C C C T T T T T T T T T T T T T T
10 chr10_29392021 0 29392021 A A A A A A A A G G G G A A A A A A G G
10 chr10_29406659 0 29406659 G G G G G G G G G G G G G G A G G G G G
10 chr10_29412955 0 29412955 C C C C C C C C C C C T C C C C C C T T
10 chr10_29418245 0 29418245 C C C C C C C C T T T T C C C C C C T T
10 chr10_29421042 0 29421042 G G G G G G G G A A A G G G G G G G A A
10 chr10_29423949 0 29423949 C C C C C C C C C C C T C C C C C C C C
10 chr10_29430681 0 29430681 C C C C C C C C C C C C C T C C C C C C
10 chr10_29431306 0 29431306 A A A A A A A A A A A T A A A A A A A A
10 chr10_29434285 0 29434285 C C A A A A A A A A A A A A A A A A A A
10 chr10_29438443 0 29438443 A A A A A A A A G G G G A A A A A A G G
10 chr10_29441508 0 29441508 C C C C C C C C C C C G C C C C C C C C
10 chr10_29455090 0 29455090 G G G G G G G G A A A A G G G G G G A A
10 chr10_29455619 0 29455619 C C T T T T C C C C C C C C C C C C C C
10 chr10_29458058 0 29458058 G G G G G G G G G G G T G G G G G G G G
10 chr10_29460670 0 29460670 T T T T T T T T T T T T G G G G G G T T
10 chr10_29473380 0 29473380 T T T T T T C C T T T T T T T T T T T T
10 chr10_29478749 0 29478749 G G G G G G G G A A A A G G G G G G A A
10 chr10_29484990 0 29484990 C C T T T T C C C C C C C C C C C C C C
10 chr10_29486565 0 29486565 C C C C C C C C T T T T C C C C C C T T
10 chr10_29488088 0 29488088 T T T T T T T T T T T T C T T T C C T T
10 chr10_29490074 0 29490074 G G G G G G G G A A A G G G G G G G A A
10 chr10_29507015 0 29507015 A A A A C C A A A A A A A A A A A A A A
10 chr10_29560363 0 29560363 C C C C C C C C T T T T C C C C C C T T
10 chr10_29570177 0 29570177 T T T T T T T T T T T T A T T T T T T T
10 chr10_29570333 0 29570333 C C C C C C C C A A A A C C C C C C A A
10 chr10_29570799 0 29570799 G G G G G G G G C C C C G G G G G G C C
10 chr10_29578874 0 29578874 G G G G G G G G A A A A G G G G G G A A
10 chr10_29580756 0 29580756 G G G G G G G G A G G G G G G G G G G G
10 chr10_29583334 0 29583334 G G A A A A G G A A A A A A A A A A A A
10 chr10_29583968 0 29583968 G G A A A A G G A A A A A A A A A A A A
10 chr10_29587467 0 29587467 C C C C C C C C C C A C C C C C C C C C
10 chr10_29617490 0 29617490 T T G G G G T T T T T T T T T T T T T T
10 chr10_29620894 0 29620894 A A A A A A A G A A A A A A A A A A A A
10 chr10_29621159 0 29621159 T T T T T T T T A T T T T T T T T T T T
10 chr10_29621894 0 29621894 G G G G G G G G G G G G G G A A G G G G
10 chr10_29623078 0 29623078 T T T T T T T T C C C C T T T T T T C C
10 chr10_29623641 0 29623641 A A A A A A A A A A A A A A A A A G A A
10 chr10_29623920 0 29623920 G G G G G G A G G G G G G G G G G G G G
10 chr10_29626029 0 29626029 G G G G G G G G G G A G G G A G G G G G
10 chr10_29631572 0 29631572 C C C C C C C C A A A A C C C C C C A A
10 chr10_29632742 0 29632742 A A A A A A A A G G G G G G G G G G G G
10 chr10_29647772 0 29647772 G G G G G G G G G G G G G G A A G G G G
10 chr10_29648202 0 29648202 C C C C T T C C C C C C C C C C C C C C
10 chr10_29649524 0 29649524 A A A A A A A A G G G G A A A A A A G G
10 chr10_29652352 0 29652352 T T C C C C T T T T T T T T T T T T T T
10 chr10_29655823 0 29655823 C C C C C C C C C C C C C G C C C C C C
10 chr10_29660498 0 29660498 A A A A A A A A A A A A A A G G A A A A
10 chr10_29661813 0 29661813 T T T T T T T T C C C C T T T T T T C C
10 chr10_29665151 0 29665151 G G G G G G G G T T T T G G G G G G T T
10 chr10_29666132 0 29666132 G G G G G G G G A A A A G G G G G G A A
10 chr10_29668949 0 29668949 C C C C C C C C C C C G C C C C C C C C
10 chr10_29674540 0 29674540 C C C C C C C C T T T T C C C C C C T T
10 chr10_29681292 0 29681292 T T T T T T T T C C C C T T T T T T C C
10 chr10_29683420 0 29683420 C C C C C C C C C C C C C C T T C C C C
10 chr10_29686623 0 29686623 C C T T T T C C C C C C C C C C C C C C
10 chr10_29692689 0 29692689 C C C C C C C C C C C C T T C C C C C C
10 chr10_29694003 0 29694003 A A A A A A A A C C C C A A A A A A C C
10 chr10_29694123 0 29694123 T T T T T T T T C C C C T T T T T T C C
10 chr10_29708144 0 29708144 T T T T T T T T C C C C T T T T T T C C
10 chr10_29708829 0 29708829 A A A A A A A A A A A A G G A A A A A A
10 chr10_29719398 0 29719398 T T T T T T T T T T T T T T T T C C T T
10 chr10_29728428 0 29728428 T T T T T T T T A A A T T T T T T T A A
10 chr10_29729777 0 29729777 C C G G G G G G G G G G G G G G G G G G
10 chr10_29736623 0 29736623 A A A A A A A A G G G G A A A A A A G G
10 chr10_29737036 0 29737036 C C C C C C C C C C C C C C A A C C C C
10 chr10_29740488 0 29740488 T T T T T T T T A A A A T T T T T T A A
10 chr10_29741082 0 29741082 T T T T T T T T A A A A T T T T T T A A
10 chr10_29741865 0 29741865 A A G G G G A A A A A A A A A A A A A A
10 chr10_29742646 0 29742646 T T T T T T T T T T T T T T T T C C T T
10 chr10_29764273 0 29764273 T T T T T T T T C C C C T T T T T T C C
10 chr10_29764402 0 29764402 T T T T T T T T T T T T A T T T T T T T
10 chr10_29766433 0 29766433 T T T T T T T T G G G G T T T T T T G G
10 chr10_29768180 0 29768180 C C C C C C C C C C C C C C T T C C C C
10 chr10_29772986 0 29772986 C C C C C C C C A A A A C C C C C C A A
10 chr10_29775305 0 29775305 T T T T T T T T A A A A T T T T T T A A
10 chr10_29788703 0 29788703 G G G G G G G G G G G G G G G G A G G G
10 chr10_29792012 0 29792012 A A A A A A A A C C C C A A A A A A C C
10 chr10_29798787 0 29798787 C C C C C C C C G G G G C C C C C C G G
10 chr10_29803779 0 29803779 G G G G G G G G G G G G G T G G G G G G
10 chr10_29806970 0 29806970 A A A A A A A A A A A A A A A A A G A A
10 chr10_29808535 0 29808535 A G G G G G A A A G G G G G G G G G G G
10 chr10_29816485 0 29816485 T T T T T T T T A A A A T T T T T T A A
10 chr10_29817838 0 29817838 A G G G G G G G G G G G G G G G G G G G
10 chr10_29820922 0 29820922 C C C C C C C C T T T T C C C C C C T T
10 chr10_29823037 0 29823037 C C C C C C C C C C C C T T C C C C T T
10 chr10_29830062 0 29830062 C C G G G G C C C C C C C C C C C C C C
10 chr10_29839390 0 29839390 C C C C C C C C C C C C C C T T C C C C
10 chr10_29843117 0 29843117 A A A A A A A A C C C C A A A A A A C C
10 chr10_29844119 0 29844119 G G G G G G G G G G G G G G G G A G G G
10 chr10_29849339 0 29849339 C G C C C C C C C C C C C C C C C C C C
10 chr10_29851967 0 29851967 T T T T T T T T T T T T G T G G T T T T
10 chr10_29854163 0 29854163 G T T T T T T T T T T T T T T T T T T T
10 chr10_29856583 0 29856583 C C C C C C C C C C C C C G C C C C C C
10 chr10_29860335 0 29860335 C C C C C C C C C C C C C T C C C C C C
10 chr10_29868150 0 29868150 A A A A A A A A A A A A A A A G A A A A
10 chr10_29879004 0 29879004 T T T T T T T T T T T T T T C T T T T T
10 chr10_29883279 0 29883279 G G A A A A G G G G G G G G G G G G G G
10 chr10_29887727 0 29887727 T T T T T T T T T T T T A T T T T T T T
10 chr10_29888526 0 29888526 C C C C C C C C T T T T C C C C C C T T
10 chr10_29891815 0 29891815 A G G G G G A A G G G G G G G G G G G G
10 chr10_29896627 0 29896627 T T T T T T T T T T T T A T T T T T T T
10 chr10_29899428 0 29899428 G G G G G G G G T T T T G G G G G G T T
10 chr10_29901988 0 29901988 T T T T T T T T A T A T T T T T T T T T
10 chr10_29903461 0 29903461 G G G G G G G G G G G G G G G G A G G G
10 chr10_29906808 0 29906808 G G G G G G G G G G G G A G G G G G G G
10 chr10_29907256 0 29907256 A A A A A A A A T T T T A A A A A A T T
10 chr10_29908514 0 29908514 C C C C C C C C C C C C C C T T C C C C
10 chr10_29908569 0 29908569 A A A A A A A A T T T T A A A A A A T T
10 chr10_29909820 0 29909820 G G G G G G G G T T T T G G G G G G T T
10 chr10_29911218 0 29911218 G G G G G G G G G G G G G G G G A A G G
10 chr10_29912483 0 29912483 C C C C C C C C C C C C C C T T C T C C
10 chr10_29913416 0 29913416 A A G G G G A A G G G G G G G G G G G G
10 chr10_29917395 0 29917395 A A A A A A A A T T T T A A A A A A T T
10 chr10_29919112 0 29919112 T T T T T T T T T T T T T T C C T T T T
10 chr10_29928620 0 29928620 A A A A A A A A C C C C A A A A A A C C
10 chr10_29936540 0 29936540 G G G G G G G G T T T T G G G G G G T T
10 chr10_29946554 0 29946554 A A A A A A A A A A A A A A C C A A A A
10 chr10_29951444 0 29951444 T T T T T T T T T T T T T T T T A A T T
10 chr10_29956723 0 29956723 C C C C C C C C G G G G C C C C C C G G
10 chr10_29972750 0 29972750 T T T T T T T T C C C C T T T T T T C C
10 chr10_29976116 0 29976116 A A A A A A A A A A A A A G A A A A A A
10 chr10_29981806 0 29981806 C C C C C C C C G G G G C C C C C C G G
10 chr10_29983581 0 29983581 G G G G G G G G G G G G C C C C C C G G
10 chr10_29985162 0 29985162 C C C C C C C C C T C C C C C C C C C C
10 chr10_30003156 0 30003156 T T A A A A T T T T T T T T T T T T T T
10 chr10_30012266 0 30012266 G G G G G G G G T T T T T T T T T T T T
10 chr10_30013574 0 30013574 C C C C C C C C G G G G C C C C C C G G
10 chr10_30027304 0 30027304 T T T T C T T T T T T T T T T T T T T T
10 chr10_30027913 0 30027913 C C C C C C C C C C C C C T C C C C C C
10 chr10_30038043 0 30038043 C C C C C C C C C C C C C C C C C T C C
10 chr10_30070103 0 30070103 T T T T T T T T G G G G T T T T T T G G
10 chr10_30085593 0 30085593 T T G G G G T T T T T T T T T T T T T T
10 chr10_30085868 0 30085868 T T T T T T T T A A A A T T T T T T A A
10 chr10_30088219 0 30088219 A A A A A C A A A A A A A A A A A A A A
10 chr10_30090094 0 30090094 C C G G C G C C C C C C C C C C C C C C
10 chr10_30091335 0 30091335 C C C C C C C C T T T T C C C C C C T T
10 chr10_30092934 0 30092934 G G G G G G G G C C C C G G G G G G C C
10 chr10_30101816 0 30101816 A A A A A A A A A A A G A A A A A A A A
10 chr10_30105025 0 30105025 C C C C C C C C C T C C C C C C C C C C
10 chr10_30105154 0 30105154 C C C C C C C C T T T T C C C C C C T T
10 chr10_30107911 0 30107911 A A A A A A A A A A A A A A A C A A A A
10 chr10_30108480 0 30108480 A A A A A C A A A A A A A A A A A A A A
10 chr10_30109785 0 30109785 A A A A A A A A A A G G A A A A A A A A
10 chr10_30115410 0 30115410 C G C C C C C C C C C C C C C C C C C C
10 chr10_30124263 0 30124263 T T A A T T T T T T T T T T T T T T T T
10 chr10_30134126 0 30134126 A A A A A G A A A A A A A A A A A A A A
10 chr10_30161048 0 30161048 C C C C C C C C C C C C C T C C C C C C
10 chr10_30162400 0 30162400 C T C C C C C C C C C C C C C C C C C C
10 chr10_30166916 0 30166916 T T T T T T T T T T T T C T C C T T T T
10 chr10_30171269 0 30171269 C C A A A C C C C C C C C C C C C C C C
10 chr10_30172931 0 30172931 G G G G G G G G T T T T G G G G G G T T
10 chr10_30174004 0 30174004 T T T T T T T T T T T T T T T T C T T T
10 chr10_30180181 0 30180181 T T A A A A T T A A A A A A A A A A A A
10 chr10_30181175 0 30181175 C C C C C C C C C C C T T T C T C C C C
10 chr10_30181974 0 30181974 T T T T T T T T C C C C T T T T T T C C
10 chr10_30189799 0 30189799 A A A A A G A A A A A A A A A A A A A A
10 chr10_30193906 0 30193906 G G G G G G G G T T T T G G G G G G T T
10 chr10_30195987 0 30195987 C C C C C C C C G G G G C C C C C C G G
10 chr10_30199140 0 30199140 C C C C C C C C C C C C C C C C T T C C
10 chr10_30205487 0 30205487 G G G G G G G G T T T T G G G G G G T T
10 chr10_30205608 0 30205608 A A G G G G A A G G G G G G G G G G G G
10 chr10_30206569 0 30206569 A A A A A A A A G G G G A A A A A A G G
10 chr10_30208182 0 30208182 G G G G G G G G C C G G G G G G G G C C
10 chr10_30209612 0 30209612 C C C C C C C C T T C C C C C C C C T T
10 chr10_30219523 0 30219523 G G G G G G G G A A A A G G G G A A A A
10 chr10_30222892 0 30222892 G G G G G G G G T T T T G G G G G G T T
10 chr10_30223446 0 30223446 A A A A A A A A G G G G A A A A A A G G
10 chr10_30230262 0 30230262 G G G G A G G G G G G G G G G G G G G G
10 chr10_30236883 0 30236883 C C C C C C C C C C C T C C C C C C C C
10 chr10_30242115 0 30242115 A A A A A A A A C C C C A A A A A A C C
10 chr10_30270605 0 30270605 A A A A A G A A A A A A A A A A A A A A
10 chr10_30286025 0 30286025 A A A A A A A A A A A G A A A A A A A A
10 chr10_30297540 0 30297540 T T T T C T T T T T T T T T T T T T T T
10 chr10_30300700 0 30300700 A A T T T T A A T T T T T T T T T T T T
10 chr10_30307348 0 30307348 C C C C C C C C T T T T C C C C C C T T
10 chr10_30317748 0 30317748 C T C C C C C C C C C C C C C C C C C C
10 chr10_30321807 0 30321807 A A A A A A A A G G G G A A A A A A G G
10 chr10_30345610 0 30345610 A A A A A A A A A A A A A A A A C C A A
10 chr10_30348101 0 30348101 G G G G G G G G G T T T G G G G G G G G
10 chr10_30348898 0 30348898 C C C C C C A A C C C C C C C C C C C C
10 chr10_30349935 0 30349935 C C G G G G C C G G G G G G G G G G G G
10 chr10_30354697 0 30354697 T T T T T T G G T T T T T T T T T T T T
10 chr10_30356546 0 30356546 A A A A A A A A G G G G A A A A A A G G
10 chr10_30364959 0 30364959 C C C C C T C C C C C C C C C C C C C C
10 chr10_30368617 0 30368617 A A A A A G A A A A A A A A A A A A A A
10 chr10_30371210 0 30371210 T T T T C T T T T T T T T T T T T T T T
10 chr10_30372214 0 30372214 G T T T T T T T T T T T T T T T T T T T
10 chr10_30373480 0 30373480 T T C C C T T T C C C C T T T T T T C C
10 chr10_30379438 0 30379438 G G A A A A G G A A A A A A A A A A A A
10 chr10_30432838 0 30432838 T T T T T T T T A A A A T T T T T T A A
10 chr10_30433326 0 30433326 A A A A A A A A G G G G A A A A A A G G
10 chr10_30438334 0 30438334 T T T T T T T T T T T T C T T T T T T T
10 chr10_30439835 0 30439835 T T T T T T T T C C C C T T T T T T C C
10 chr10_30442448 0 30442448 T T T T T T T T A A A A T T T T T T A A
10 chr10_30443283 0 30443283 A A A A A A A A A A A A A C A A A A A A
10 chr10_30464141 0 30464141 G G G G G G G G G G A G G G G G G G G G
10 chr10_30464343 0 30464343 C C C C C C C C C C C C C T C C C C C C
10 chr10_30471837 0 30471837 C C C C C C C C T T T T C C C C C C T T
10 chr10_30474359 0 30474359 G G G G G G G G A A A A G G G G G G A A
10 chr10_30476466 0 30476466 T T C C C T T T T T T T T T T T T T T T
10 chr10_30478036 0 30478036 A A A A A A A A C C C C A A A A A A C C
10 chr10_30492137 0 30492137 T T C C C T T T T T T T T T T T T T T T
10 chr10_30494056 0 30494056 T T T T T T T T C C C C T T T T T T C C
10 chr10_30497174 0 30497174 T T T T T T T T G T T T T T T T T T T T
10 chr10_30514106 0 30514106 C C C C C T C C C C C C C C C C C C C C
10 chr10_30519191 0 30519191 G G C C G G G G G G G G G G G G G G G G
10 chr10_30548849 0 30548849 A A A A A A A A A A A A A A A A G G A A
10 chr10_30556539 0 30556539 T T T T T T T T C T T T T T T T T T T T
10 chr10_30565285 0 30565285 G G G G G G G G A G G G G G G G G G G G
10 chr10_30576911 0 30576911 T T T T T T T T C C C C T T T T T T C C
10 chr10_30577267 0 30577267 A A A A A A A A A A A A G G G G G G A A
10 chr10_30577744 0 30577744 C C C C C C C C A A A A C C C C C C A A
10 chr10_30579155 0 30579155 A A A A A A A A A A A A C C A A A A A A
10 chr10_30582006 0 30582006 C C C C C C C C C C C C T T T T C C C C
10 chr10_30587617 0 30587617 C C C C C C C C T T T T C C C C C C T T
10 chr10_30594012 0 30594012 C C T T T T C C C C C C T T T T T T C C
10 chr10_30595538 0 30595538 T T C C C C T T C C C C C C C C C C C C
10 chr10_30595735 0 30595735 T T C C C C T T C C C C C C C C C C C C
10 chr10_30602220 0 30602220 C C C C C C C C T T T T C C C C C C T T
10 chr10_30607702 0 30607702 A A A A A A A A G G G G A A A A A A G G
10 chr10_30612477 0 30612477 T T T T T T T T T T T T T T T T C C T T
10 chr10_30615713 0 30615713 A A A A A A A A G G G G A A A A A A G G
10 chr10_30615952 0 30615952 A A G G G G A A A A A A G G G G G G A A
10 chr10_30621413 0 30621413 G G G G G G G G G G G G G G G G A A G G
10 chr10_30622849 0 30622849 T T T T T T T T T T T T T T C C T T T T
10 chr10_30624667 0 30624667 C C C C C C C C T T T T C C C C C C T T
10 chr10_30643973 0 30643973 G G G G G G G G G G G G C G G G G G G G
10 chr10_30664604 0 30664604 C C C C C C C C C C C C C T C C C C C C
10 chr10_30666381 0 30666381 G G G G G G G G G G G G G G G G A A G G
10 chr10_30666947 0 30666947 C C C C C C C C T T T T C C C C C C T T
10 chr10_30672381 0 30672381 T T T T T T T T T T T T T T T T C C T T
10 chr10_30675332 0 30675332 T T T T T T T T T T T T T T C T T T T T
10 chr10_30683783 0 30683783 T T T T T T T T C C C C T T T T T T C C
10 chr10_30687623 0 30687623 G G G G G G G G G G G G G G G G A G G G
10 chr10_30689098 0 30689098 G G G G G G G G G G G G A G G G G G G G
10 chr10_30690620 0 30690620 A A A A A A A A G G G G A A A A A A G G
10 chr10_30690678 0 30690678 C C C C C C C C C C C C C C C C T T C C
10 chr10_30695219 0 30695219 C C C C C C C C T T T T C C C C C C T T
10 chr10_30712130 0 30712130 C G C C C C C C C C C C C C C C C C C C
10 chr10_30713687 0 30713687 C C T T T T C C C C C C C C C C C C C C
10 chr10_30714134 0 30714134 G G G G G G A G G G G G G G G G G G G G
10 chr10_30714565 0 30714565 C C T T C C C C C T C C C C C C T T C C
10 chr10_30721223 0 30721223 C C C C C C C C T T T T C C C C C C T T
10 chr10_30722230 0 30722230 G G G G G G G G C C C C G G G G G G C C
10 chr10_30731570 0 30731570 C C C C C C C G C C C C C C C C C C C C
10 chr10_30733150 0 30733150 A A A A A A A A G G G G G G G G G G G G
10 chr10_30742143 0 30742143 A A A A A A A A G G G G G G G G G G G G
10 chr10_30743778 0 30743778 A A A A A A A A G G G G A A A A A A G G
10 chr10_30744095 0 30744095 A A A A A A A A A A A A A A A C A A A A
10 chr10_30757205 0 30757205 A A C C C C A A C C C C C C C C C C C C
10 chr10_30765083 0 30765083 C C T T T T C C C C C C C C C C C C C C
10 chr10_30776321 0 30776321 T T T T T T T T T T C T T T T T T T T T
10 chr10_30777949 0 30777949 G G G G G G G G G G G G G G G G A A G G
10 chr10_30780541 0 30780541 T T T T T T T T T T T T T T C T T T T T
10 chr10_30784218 0 30784218 C C C C C C C C A A A A C C C C C C A A
10 chr10_30790305 0 30790305 T T T T T T T T C C C C T T T T T T C C
10 chr10_30796045 0 30796045 C C C C C C C C T T T T C C C C C C T T
10 chr10_30801509 0 30801509 T T G G G G G G G G G G G G G G G G G G
10 chr10_30801675 0 30801675 T T T T T T T T T T T T T T T T G G T T
10 chr10_30802065 0 30802065 C C C C C C C C C C C C C T C C C C C C
10 chr10_30804122 0 30804122 A A A A A A A A T T T T A A A A A A T T
10 chr10_30807371 0 30807371 A A A A A A A A T T T T A A A A A A T T
10 chr10_30810403 0 30810403 T T T T T T T T C C C C T T T T T T C C
10 chr10_30814007 0 30814007 T T C C C C T T T T T T C C C C C C T T
10 chr10_30821039 0 30821039 A A A A A A A A G G G G A A A A A A G G
10 chr10_30822435 0 30822435 A A A A A A A T A A A A A A A A A A A A
10 chr10_30823729 0 30823729 T T G G G G G T G G G G G G G G G G G G
10 chr10_30823805 0 30823805 T T T T T T T T C C C C T T T T T T C C
10 chr10_30824003 0 30824003 A T A A A A A A A A A A A A A A A A A A
10 chr10_30829960 0 30829960 T T A T T T T T T T T T T T T T T T T T
10 chr10_30832681 0 30832681 C C C C C C C C T T T T C C C C C C T T
10 chr10_30833461 0 30833461 G G G G G G G G A A A A G G G G G G A A
10 chr10_30835095 0 30835095 T T T T T T T T T T T T T T T T G G T T
10 chr10_30849156 0 30849156 C C C C C C C C C C C C C T C C C C C C
10 chr10_30850573 0 30850573 G G G G G G G G G G G G G G A A A A G G
10 chr10_30860329 0 30860329 C C C C C C C C T T T T C C C C C C T T
10 chr10_30862260 0 30862260 T T C C C C T T C C C C C C C C C C C C
10 chr10_30862414 0 30862414 A A A A A A A A A A A A A A A T A A A A
10 chr10_30863598 0 30863598 C C G G G G C C G G G G G G G G G G G G
10 chr10_30864194 0 30864194 T T T T T T T T G G G G T T T T T T G G
10 chr10_30868041 0 30868041 C C C C C G C C C C C C C C C C C C C C
10 chr10_30873097 0 30873097 C C C C C C C C T T T T C C C C C C T T
10 chr10_30887149 0 30887149 C C C C C C C C A A A A C C C C C C A A
10 chr10_30888778 0 30888778 G G G G G G G G A A A A G G G G G G A A
10 chr10_30902731 0 30902731 G G G G G G G G A A A A G G G G G G A A
10 chr10_30902980 0 30902980 T T T T T T T T C C C C T T T T T T C C
10 chr10_30917593 0 30917593 A A G G G G A A A A A A A A A A A A A A
10 chr10_30919106 0 30919106 G G A A A A G G A A A A A A A A A A A A
10 chr10_30921411 0 30921411 T T C C C C T T C C C C T T T T T T C C
10 chr10_30925696 0 30925696 A A A A A A A A A A A G A A A A A A A A
10 chr10_30928724 0 30928724 A A A A A A A A G G G G A A A A A A G G
10 chr10_30935357 0 30935357 A A A A A A A A C C C C A A A A A A C C
10 chr10_30953568 0 30953568 G G G G G G G G A G A G G G G G A A A A
10 chr10_30955175 0 30955175 G G G G A G G G G G G G G G G G G G G G
10 chr10_30958126 0 30958126 A A C C C C A A C C C C C C C C C C C C
10 chr10_30960636 0 30960636 T T T T T T T T G T G T T T T T T T T T
10 chr10_30985070 0 30985070 G G G G G G G G G G G G G G G G G T G G
10 chr10_30985184 0 30985184 C C C C C T C C C C C C C C C C C C C C
10 chr10_30985761 0 30985761 C C C C C C C C T T T T C C C C C C T T
10 chr10_30986099 0 30986099 C C C C C C C C C C C C T T T T C C C C
10 chr10_30987513 0 30987513 C C C C C C C C T T T T C C C C C C T T
10 chr10_30988399 0 30988399 T T T T T T T T C C C C T T T T T T C C
10 chr10_30993596 0 30993596 C C C C C C C C C G C C C C C C C C C C
10 chr10_31011272 0 31011272 T T T T T T T T C C C C T T T T T T C C
10 chr10_31013771 0 31013771 C C C C C C C C C C C C C C G G C C C C
10 chr10_31016686 0 31016686 G G G G G G G G G G G G G G A A G G G G
10 chr10_31027887 0 31027887 C T C C C C C T C C C C C C C C C C C C
10 chr10_31041288 0 31041288 C C T T T T C C C C C C C C C C T T C C
10 chr10_31053246 0 31053246 G G G G A A G G G G G G G G G G G G G G
10 chr10_31058822 0 31058822 G G G G G G G G C C C C G G G G G G C C
10 chr10_31059320 0 31059320 C C C C C C C C T T T T C C C C C C T T
10 chr10_31059397 0 31059397 G G G G G G G G G G A G G G G G G G G G
10 chr10_31060021 0 31060021 T T T T T T T T C C C C T T T T T T C C
10 chr10_31068684 0 31068684 G G G G G G G G G G G G G G G G C G G G
10 chr10_31068871 0 31068871 A A A A A A A A T T T T A A A A A A T T
10 chr10_31085011 0 31085011 A A G G G G A A G G G G G G G G G G G G
10 chr10_31086824 0 31086824 C C C C C C A C C C C C C C C C C C C C
10 chr10_31092708 0 31092708 T T A A A A T T A A A A A A A A A A A A
10 chr10_31095089 0 31095089 C C C C C C C C T T T T C C C C C C T T
10 chr10_31095923 0 31095923 G G G G G G G G T T T T G G G G G G T T
10 chr10_31099779 0 31099779 A A A A A A A A G G G G A A A A A A G G
10 chr10_31100208 0 31100208 C C C C C C A A C C C C C C C C C C C C
10 chr10_31103138 0 31103138 C C G G G G C C C C C C G G G G G G C C
10 chr10_31110580 0 31110580 T T T T T T T T T T T T T T C C T T T T
10 chr10_31126769 0 31126769 C C C C C C C C C C C T C C C C C C C C
10 chr10_31130504 0 31130504 C C C C C C C C T T T T C C C C C C T T
10 chr10_31143074 0 31143074 T T T T T T T T A A A A T T T T T T A A
10 chr10_31144876 0 31144876 G G G G G G G G C C C C G G G G G G C C
10 chr10_31160527 0 31160527 C C C C C C C C C C C C C C C T C C C C
10 chr10_31160929 0 31160929 C C C C C C C C T T T T C C C C C C T T
10 chr10_31165946 0 31165946 A A A A A A A A T T T T A A A A A A T T
10 chr10_31169107 0 31169107 A A T T T T T T T T T T T T T T T T T T
10 chr10_31174883 0 31174883 G G G G G G G G A A A A G G G G G G A A
10 chr10_31184549 0 31184549 A A A A A A A A G G G G A A A A A A G G
10 chr10_31189872 0 31189872 G G G G G G G G A G G G G G G G G G G G
10 chr10_31198442 0 31198442 A A A A A A A A T T T T A A A A A A T T
10 chr10_31203622 0 31203622 G G G G G G G G G G G G G G G G A A G G
10 chr10_31215647 0 31215647 G G G G G G G G C C C C G G G G G G C C
10 chr10_31218729 0 31218729 T T T T C T T T T T T T T T T T T T T T
10 chr10_31219987 0 31219987 T T C T T T T T T T T T T T T T T T T T
10 chr10_31221692 0 31221692 C C C C C C C C C T C T C C C C C C C C
10 chr10_31225812 0 31225812 A A G G G G A A A A A A G G G G G G A A
10 chr10_31233646 0 31233646 G G G G G G G G T T T T G G G G G G T T
10 chr10_31235815 0 31235815 T T A A A A T T A A A A A A A A A A A A
10 chr10_31261369 0 31261369 G G G G G G G G T T T T G G G G G G T T
10 chr10_31262586 0 31262586 A A A A A A A A G G G G G G A A A A G G
10 chr10_31265556 0 31265556 A A G G G G A A G G G G G G G G G G G G
10 chr10_31267072 0 31267072 A A C C C C C C C C C C C C C C C C C C
10 chr10_31288429 0 31288429 G G G G G G G G A A A A G G G G G G A A
10 chr10_31290598 0 31290598 C C T T T T C C T T T T T T T T T T T T
10 chr10_31292135 0 31292135 A A A A A A A A T T T T A A A A A A T T
10 chr10_31296518 0 31296518 G G G G G G G G T T T T G G G G G G T T
10 chr10_31300317 0 31300317 T T A A A A T T T T T T T T T T T T T T
10 chr10_31304610 0 31304610 T T T T T T T T C C C C T T T T T T C C
10 chr10_31306420 0 31306420 G G G G G G G G C C C C G G G G G G C C
10 chr10_31312014 0 31312014 C C C C C C C C T T T T C C C C C C T T
10 chr10_31313966 0 31313966 T T C C C C T T C C C C C C C C C C C C
10 chr10_31317852 0 31317852 G G G G G G G G A A A A G G G G G G A A
10 chr10_31335529 0 31335529 T T G G G G T T T T T T T T T T T T T T
10 chr10_31337435 0 31337435 C T C C C C C C C C C C C C C C C C C C
10 chr10_31353552 0 31353552 C C C C C C C C C C C C C C T T C C C C
10 chr10_31358092 0 31358092 T T C C C T T T T T T T T T T T T T T T
10 chr10_31368631 0 31368631 C C C C C C C C A A A A C C C C C C A A
10 chr10_31387564 0 31387564 G G G G G G G G A A A A G G G G G G A A
10 chr10_31389599 0 31389599 A A A A A A A A G G G G A A A A A A G G
10 chr10_31397827 0 31397827 G G T T T T G G T T T T T T T T T T T T
10 chr10_31403350 0 31403350 C C C C C C C C C C C C C C C C T T C C
10 chr10_31406386 0 31406386 T T T T T T T T C C C C T T T T T T T T
10 chr10_31419390 0 31419390 T T T T T T G T T T T T T T T T T T T T
10 chr10_31424393 0 31424393 T T A A A A T T T T T T T T T T T T T T
10 chr10_31426279 0 31426279 C C G G G G C C C C C C G G G G G G C C
10 chr10_31432770 0 31432770 C C T T T T C C C C C C T T T T T T C C
10 chr10_31439088 0 31439088 A A A A A A A A G G G G A A A A A A G G
10 chr10_31441707 0 31441707 A A A A A A A A A C A A A A A A A A C C
10 chr10_31442091 0 31442091 C C T T T T C C C C C C T T T T T T C C
10 chr10_31455126 0 31455126 C C C C C C C C C C C C T T T T C C C C
10 chr10_31461564 0 31461564 C C C C C C C C C C C C G G C C C C C C
10 chr10_31462507 0 31462507 A A G G A G A A A A A A A A A A A A A A
10 chr10_31476282 0 31476282 G G G G G G G G A A A A G G G G G G A A
10 chr10_31479424 0 31479424 C C C C A C C C C C C C C C C C C C C C
10 chr10_31482539 0 31482539 G G G G G G G G C C C C G G G G G G C C
10 chr10_31486868 0 31486868 G G G G G G G G G G G G G G A A G G G G
10 chr10_31488289 0 31488289 G G G G G G G G A G A G G G G G G G G G
10 chr10_31491395 0 31491395 C C C C C C C T C C C C C C C C C C C C
10 chr10_31493117 0 31493117 G G G G G G G G A A A A G G G G G G A A
10 chr10_31497299 0 31497299 G G G G A G G G G G G G G G G G G G G G
10 chr10_31499010 0 31499010 G G G G G G G G T T T T G G G G G G T T
10 chr10_31504595 0 31504595 A A C C C C A A C C C C C C C C C C C C
10 chr10_31504687 0 31504687 A A A A A A A A A A A A G G A A A A A A
10 chr10_31506127 0 31506127 C C A A A A C C C C C C C C C C C C C C
10 chr10_31514155 0 31514155 T T T T T T T T C C C C T T T T T T C C
10 chr10_31522666 0 31522666 T T T T T T T T C C C C T T T T T T C C
10 chr10_31524740 0 31524740 A A A A A A A A A A A A A A A A A T A A
10 chr10_31533349 0 31533349 T T T T T T T T T T T T T T C C T T T T
10 chr10_31538719 0 31538719 G G G G G G G G G G A G G G G G G G G G
10 chr10_31543803 0 31543803 A A A A A A A A A A A A A G G G G G A A
10 chr10_31561232 0 31561232 A A A A A A A A G G G G G G G G G G G G
10 chr10_31562611 0 31562611 G G G G G G G G G G G G A A A A A A G G
10 chr10_31576979 0 31576979 C C C C C C C C C G C C C C C C C C C C
10 chr10_31577418 0 31577418 C C C C C C C C C C C C T T T T C C C C
10 chr10_31581750 0 31581750 G G G G G G G G G T T T G G G G G G G G
10 chr10_31588288 0 31588288 C C C C C T C C C C C C C C C C C C C C
10 chr10_31589904 0 31589904 G G G G G G G G A G G G G G G G G G G G
10 chr10_31596504 0 31596504 A A A A A A A A T T T T A A A A A A T T
10 chr10_31608493 0 31608493 A A A A A A A A C C C C A A A A A A C C
10 chr10_31617572 0 31617572 C C C C C C C C C C C C C G C C C C C C
10 chr10_31618944 0 31618944 A A A A A A A A A A A A A T A A A A A A
10 chr10_31632919 0 31632919 A A A A A A A A A A A A A C A A A A A A
10 chr10_31640809 0 31640809 T T T T T T T T T T T T A A A A A A T T
10 chr10_31642921 0 31642921 A A A A A A A A G G G G A A A A A A G G
10 chr10_31646008 0 31646008 G G G G G G G G T T T T G G G G G G T T
10 chr10_31675164 0 31675164 C C C C C C C C C C C C C C C C T T C C
10 chr10_31675347 0 31675347 A A A A A A A A A A A A A T A A A A A A
10 chr10_31690298 0 31690298 G G G G G G G G G G G G G T G G G G G G
10 chr10_31700123 0 31700123 G G G G G G G G G G C G G G G G G G G G
10 chr10_31708587 0 31708587 A G A A A A A A A A A A A A A A A A A A
10 chr10_31710842 0 31710842 C C C C C C C C A A A A C C C C C C A A
10 chr10_31725779 0 31725779 C C C C C C C C G G C G C C C C C C G G
10 chr10_31731163 0 31731163 T T T T T T T T T T G T T T T T T T T T
10 chr10_31738061 0 31738061 G G G G G G G G G G A G G G G G G G G G
10 chr10_31745480 0 31745480 C C T T T T C C T T T T T T T T T T T T
10 chr10_31751983 0 31751983 T T T T T T T T G G G G T T T T T T G G
10 chr10_31754749 0 31754749 T T T T T T T T A A A A T T T T T T A A
10 chr10_31756401 0 31756401 G G G G G G G G A A A A G G G G G G A A
10 chr10_31760879 0 31760879 C C C C C C C C C T C C C C C C C C C C
10 chr10_31765890 0 31765890 G G G G G G G G A A A A G G G G G G A A
10 chr10_31770571 0 31770571 C C C C C C C C C C C C C C C C T T C C
10 chr10_31789598 0 31789598 A A A A A A A A A A A A G G A A A A A A
10 chr10_31798582 0 31798582 G G G G G G G G C C C C G G G G G G C C
10 chr10_31809597 0 31809597 C C C C C C C C C C C T C C C C C C T T
10 chr10_31821640 0 31821640 A A A A A C A A A A A A A A A A A A A A
10 chr10_31840054 0 31840054 T T T T T T C C T T T T T T T T T T T T
10 chr10_31842948 0 31842948 G G G G G G G G G G G G G G G G A A G G
10 chr10_31844039 0 31844039 G G G G C G G G G G G G G G G G G G G G
10 chr10_31845115 0 31845115 G G C C C C G G C C C C C C C C C C C C
10 chr10_31845490 0 31845490 C T T T T T T T T T T T T T T T T T T T
10 chr10_31850075 0 31850075 C C C C C C C C C C C C C C T T C C C C
10 chr10_31850156 0 31850156 G G G G G G G G G G G G G G A A A A G G
10 chr10_31851823 0 31851823 C C C C C C C C C C C C C C G G C C C C
10 chr10_31871162 0 31871162 G G G G G G G G A A A A G G G G G G A A
10 chr10_31872567 0 31872567 C C G G C G C C C C C C C C C C C C C C
10 chr10_31879981 0 31879981 A C A A A A A A A A A A A A A A A A A A
10 chr10_31890367 0 31890367 G G G G G G G G A G G G G G G G G G G G
10 chr10_31916727 0 31916727 C C T T T T C C C C C C C C C C C C C C
10 chr10_31920323 0 31920323 T T T T T T T T T T T T T T T T G G T T
10 chr10_31921180 0 31921180 G G A A A G G G G G G G G G G G G G G G
10 chr10_31930418 0 31930418 G G G G G G G G G G G G G G T T G G G G
10 chr10_31936135 0 31936135 C C C C C C C C C C C C C C C C T T C C
10 chr10_31937489 0 31937489 G G G G G T G G G G G G G G G G G G G G
10 chr10_31939056 0 31939056 C C C C C C C C T T T T C C C C C C T T
10 chr10_31949221 0 31949221 A A G G A G A A A A A A A A A A A A A A
10 chr10_31973579 0 31973579 C C C C C C C C C C C C C C A A C C C C
10 chr10_31985115 0 31985115 T T C C C C T T C C C C C C C C C C C C
10 chr10_32007977 0 32007977 A A A A A A A A G G G G A A A A A A G G
10 chr10_32016355 0 32016355 A G A A A A A A A A A A A A A A A A A A
10 chr10_32016697 0 32016697 G G G G G G G G G G G G A A G G A A G G
10 chr10_32016723 0 32016723 C C C C C C C C T T T T C C C C C C T T
10 chr10_32019274 0 32019274 T T A A A T T T T T T T A A A A A A T T
10 chr10_32030530 0 32030530 T T T T T T T T C C C C T T T T T T C C
10 chr10_32035447 0 32035447 T T T T C T T T T T T T T T T T T T T T
10 chr10_32038006 0 32038006 A A A A A A A A A A A A G G G G G G A A
10 chr10_32042783 0 32042783 C C T T T T C C C C C C C C C C C C C C
10 chr10_32046308 0 32046308 G G G G G G G G A A A A G G G G G G A A
10 chr10_32054146 0 32054146 T T T T C T T T T T T T T T T T T T T T
10 chr10_32056842 0 32056842 T T C C T T T T T T T T T T T T T T T T
10 chr10_32060238 0 32060238 C C C C C C C C C T C C C C C C C C C C
10 chr10_32062655 0 32062655 C C C C C C C C T T T T C C C C C C T T
10 chr10_32063768 0 32063768 C C C C C C C C C C C C C C C C T T C C
10 chr10_32063794 0 32063794 G G G G G G G G G G G G G G G G A A G G
10 chr10_32066608 0 32066608 C C T T C C C C C C C C C C C C C C T T
10 chr10_32067223 0 32067223 G G G G G G G G G G G G G G G G C C G G
10 chr10_32068420 0 32068420 G G G G G G G G G G G G A G A A G G G G
10 chr10_32068467 0 32068467 A A A A A A A A G G G G A A A A A A G G
10 chr10_32069813 0 32069813 G G A A A A G G A A A A A A A A A A A A
10 chr10_32073672 0 32073672 A A A A A A A A C C C C A A A A A A C C
10 chr10_32080054 0 32080054 A A C C C C A A A A A A A A A A A A A A
10 chr10_32081132 0 32081132 A A A A A A A A G G G G A A A A A A G G
10 chr10_32095561 0 32095561 C C C C C C C C T T T T C C C C C C T T
10 chr10_32095832 0 32095832 T T C C C C T T T T T T T T T T T T T T
10 chr10_32096259 0 32096259 A G G G G G A A G G G G G G G G G G G G
10 chr10_32102046 0 32102046 T T C C C C T T T T T T T T T T T T T T
10 chr10_32110688 0 32110688 A A A A A A A G A A A A A A A A A A A A
10 chr10_32112536 0 32112536 T T T T C T T T T T T T C C C C T T T T
10 chr10_32120467 0 32120467 G G G G G G G G G G G G G T G G G G G G
10 chr10_32131931 0 32131931 C C C C C C C C C C C C C C C C C T C C
10 chr10_32134621 0 32134621 A A A A A A A A A A A A A G A A A A A A
10 chr10_32138918 0 32138918 T T T T T T T T T T T T C T T T T T T T
10 chr10_32148717 0 32148717 T T C C C C C C C C C C C C C C C C C C
10 chr10_32164352 0 32164352 G G G G G G G G A G A A G G G G G G A A
10 chr10_32165203 0 32165203 G G G G G G A G G G G G G G G G G G G G
10 chr10_32170188 0 32170188 T T C C C C C C C C C C C C C C C C C C
10 chr10_32177896 0 32177896 G G A A A G G G G G G G G G G G G G G G
10 chr10_32192194 0 32192194 A A G G G G A A G G G G G G G G G G G G
10 chr10_32199377 0 32199377 A A A A A A A A A A A A A A A A G G A A
10 chr10_32201466 0 32201466 G G G G G G G G G G G G G G C G G G G G
10 chr10_32210214 0 32210214 T T T T T T T T C C C C T T T T T T C C
10 chr10_32210284 0 32210284 G G G G G G G G T T T T G G G G G G T T
10 chr10_32213479 0 32213479 G G G G G G G G G G G G G G A A G G G G
10 chr10_32235810 0 32235810 G G G G G G G T G G G G G G G G G G G G
10 chr10_32242967 0 32242967 A A A A A A A A A A A A A A A C A A A A
10 chr10_32244326 0 32244326 G G G G G G G G A A A A G G G G G G A A
10 chr10_32253290 0 32253290 C C C C C C C C T T T T C C C C C C T T
10 chr10_32259110 0 32259110 A A A A A A A A G G G G A A A A A A G G
10 chr10_32265147 0 32265147 A G A A A A A A A A A A A A A A A A A A
10 chr10_32265923 0 32265923 G G G G G G G G A A A A G G A G G G A A
10 chr10_32266968 0 32266968 G G G G G G G G G G G G G G G G C C G G
10 chr10_32268317 0 32268317 G G G G G G G G G T G T G G G G G G G G
10 chr10_32268449 0 32268449 A A G G G G A A G G G G G G G G G G G G
10 chr10_32269793 0 32269793 G G G G G G G G T T T T G G G G G G T T
10 chr10_32270690 0 32270690 G G G G G G G T G G G G G G G G G G G G
10 chr10_32270812 0 32270812 C C C C C C C C T T T T C C C C C C T T
10 chr10_32274735 0 32274735 A A A A A A A C A A A A A A A A A A A A
10 chr10_32276315 0 32276315 G G G G G G G G C G C G G G G G G G C C
10 chr10_32291122 0 32291122 T T T T T T T T C C C C T T T T T T C C
10 chr10_32293447 0 32293447 T T C C T T T T T T T T T T T T T T T T
10 chr10_32304793 0 32304793 C C C C C C C C C C C C C C C C C T C C
10 chr10_32305163 0 32305163 G G A A A A G G G G G G G G G G G G G G
10 chr10_32309800 0 32309800 A A G G G G A A G G G G G G G G G G G G
10 chr10_32311839 0 32311839 G G G G G G G G G G G G G G T T G G G G
10 chr10_32311957 0 32311957 G G G G G G G G C C C C G G G G G G C C
10 chr10_32320551 0 32320551 A A A A A A A G A A A A A A A A A A A A
10 chr10_32327604 0 32327604 G G G G G G G G G G G G A A A A A A G G
10 chr10_32333411 0 32333411 C C C C C C C C T T T T C C C C C C T T
10 chr10_32334568 0 32334568 C C C C C C C C T T T T C C C C C C T T
10 chr10_32351317 0 32351317 G G G G G G G G A A A A G G G G G G A A
10 chr10_32354531 0 32354531 T T T T T T T T C C C C T T T T T T C C
10 chr10_32366361 0 32366361 C C A A A A C C A A A A C C C C C C A A
10 chr10_32370433 0 32370433 G G G G G G G G A A A A G G G G G G A A
10 chr10_32397564 0 32397564 A A A A A A A A A A A A A A G G A A A A
10 chr10_32402437 0 32402437 C C C C C C C T C C C C C C C C C C C C
10 chr10_32407844 0 32407844 C C C C C C C C C C C C C T C C C C C C
10 chr10_32417263 0 32417263 G G G G G G C C G G G G G G G G G G G G
10 chr10_32421948 0 32421948 T T T T T T T T C C C C T T T T T T C C
10 chr10_32433186 0 32433186 A A A A A A A A A A A A A A A A G G A A
10 chr10_32435467 0 32435467 A A A A A A A A G G G G A A A A A A G G
10 chr10_32439893 0 32439893 G G G G G G T T G G G G G G G G G G G G
10 chr10_32450225 0 32450225 T T T T T T T T C C C C T T T T T T C C
10 chr10_32473380 0 32473380 G G G G G G G G G G G G G G T T G G G G
10 chr10_32477309 0 32477309 A A A A A A A A A A A A A T A A A A A A
10 chr10_32477818 0 32477818 C C T T T T C C C C C C C C C C C C C C
10 chr10_32481688 0 32481688 C C C C C C C C G G G G C C C C C C G G
10 chr10_32482593 0 32482593 G G G G A A G G G G G G G G G G G G G G
10 chr10_32482620 0 32482620 C C C C C C C C C C C C C T C C C C C C
10 chr10_32494162 0 32494162 C C C C C C C C T T T T C C C C C C T T
10 chr10_32494794 0 32494794 G G A A A A G G A A A A A A A A A A A A
10 chr10_32495265 0 32495265 C T C C C C C C C C C C C C C C C C C C
10 chr10_32495983 0 32495983 C C C C C C C C T T T T C C C C C C T T
10 chr10_32497006 0 32497006 A A G G A A A A A A A A A A A A A A A A
10 chr10_32502806 0 32502806 G G T T T T G G T T T T T T T T T T T T
10 chr10_32503534 0 32503534 G G A A G G G G G G G G G G G G G G G G
10 chr10_32527491 0 32527491 C C C C C C C C C C C C T T T T C C C C
10 chr10_32533371 0 32533371 A A A A A A A A A A A A G G G G A A A A
10 chr10_32534207 0 32534207 C C C C C C C C C C C C C G C C C C C C
10 chr10_32548962 0 32548962 A A A A A A A A A A A A A A A G A A A A
10 chr10_32551709 0 32551709 G G G G G G G G G G G G A G G G G G G G
10 chr10_32574327 0 32574327 G G G G G G G G A A A A G G G G G G A A
10 chr10_32577680 0 32577680 C C C C C C A A C C C C C C C C C C C C
10 chr10_32581640 0 32581640 A A A A A A A A A A A A A A C C A A A A
10 chr10_32615514 0 32615514 A A C C C C A A C C C C C C C C C C C C
10 chr10_32637157 0 32637157 T T T T C T T T T T T T T T T T T T T T
10 chr10_32668583 0 32668583 T T T T T T T T G G G G T T T T T T G G
10 chr10_32673559 0 32673559 G G G G G G G G G G G G G G C C G G G G
10 chr10_32680303 0 32680303 A A A A A A A A C C C C A A A A A A C C
10 chr10_32682133 0 32682133 G G G G G G G G G G G G T T G G G G G G
10 chr10_32683804 0 32683804 A A C C C C A A C C C C A A A A C C C C
10 chr10_32694510 0 32694510 T T T T T T T T C C C C T T T T T T C C
10 chr10_32705753 0 32705753 C C C C G G C C C C C C C C C C C C C C
10 chr10_32706245 0 32706245 G G G G G G G G C C C C G G G G G G C C
10 chr10_32708839 0 32708839 A A A A A A A A A A A A A A A T A A A A
10 chr10_32716422 0 32716422 C C C C C C C C A A A A C C C C C C A A
10 chr10_32716423 0 32716423 A A A A A A A A A A A G A A A A A A A A
10 chr10_32717876 0 32717876 G G G G G G G G A A A A G G G G G G A A
10 chr10_32733898 0 32733898 A A G G G G A A G G G G G G G G G G G G
10 chr10_32738517 0 32738517 A A A A A A A A G G G G A A A A A A G G
10 chr10_32740767 0 32740767 C C T T T T C C T T T T T T T T T T T T
10 chr10_32752280 0 32752280 A C C C C C C C C C C C C C C C C C C C
10 chr10_32760157 0 32760157 C C T T T T C C C C C C C C C C C C C C
10 chr10_32772453 0 32772453 T T T T T T T T T T T T C C C C T T T T
10 chr10_32785790 0 32785790 G G A A G G G G G G G G G G G G G G G G
10 chr10_32810225 0 32810225 T T T T T T T T T T T T T T G T T T T T
10 chr10_32814824 0 32814824 T T T T T T T T T T T T G T T T T T T T
10 chr10_32821512 0 32821512 C C T T T T C C C C C C C C C C C C C C
10 chr10_32824056 0 32824056 C C C C C C C C C C C C T T C C C C C C
10 chr10_32828546 0 32828546 T T T T T T T T T T T T G G T T T T T T
10 chr10_32830075 0 32830075 G G G G G G G G A A A A G G G G G G A A
10 chr10_32835222 0 32835222 G G G G G G G G A A A A G G G G G G A A
10 chr10_32839862 0 32839862 G G G G T T G G G G G G G G G G G G G G
10 chr10_32842224 0 32842224 T T T T T T T T C C C C T T T T T T C C
10 chr10_32844026 0 32844026 A T A A A A A A A A A A A A A A A A A A
10 chr10_32845930 0 32845930 A A G G G G A A A A A A A A A A A A A A
10 chr10_32851981 0 32851981 A A A A A A A A G G G G A A A A A A G G
10 chr10_32852500 0 32852500 A A A A A A A A A A A G A A A A A A A A
10 chr10_32872146 0 32872146 A A A A A A A A G G G G A A A A A A G G
10 chr10_32873457 0 32873457 C C C C T T C C C C C C C C C C C C C C
10 chr10_32874503 0 32874503 T T T T T T T T C C C C T T T T T T C C
10 chr10_32885895 0 32885895 G G G G G G G G A G G G G G G G G G A A
10 chr10_32897412 0 32897412 C C C C C C C C C C C C T T C C C C C C
10 chr10_32912485 0 32912485 G G G G G G G G G G G G G G G G A A G G
10 chr10_32918818 0 32918818 T T T T T T T T T T T T G G G G T T T T
10 chr10_32923159 0 32923159 G G G G G G G G C C C C G G G G G G C C
10 chr10_32930676 0 32930676 T T T T T T T T A A A A A A A A A A A A
10 chr10_32934857 0 32934857 T T T T T T T T T T T T T T C C T T T T
10 chr10_32939749 0 32939749 G G G G G G G G G G G G A G G G G G G G
10 chr10_32945162 0 32945162 A A A A A A A A G G G G A A A A A A G G
10 chr10_32947233 0 32947233 C C T T T T C C T T T T T T T T T T T T
10 chr10_32951084 0 32951084 G G G G G G G G A A A A A A A A A A A A
10 chr10_32951234 0 32951234 A A G G G G A A G G G G G G G G G G G G
10 chr10_32956165 0 32956165 C C T T C C C C C C C C T T T T T T C C
10 chr10_32957535 0 32957535 C C C C C C C C C C C C T T C C C C C C
10 chr10_32960600 0 32960600 G G G G G G G G G G G G G G A A G G G G
10 chr10_32969780 0 32969780 T T T T T T T T G G G G T T T T T T G G
10 chr10_32978713 0 32978713 A A A A A A A A A A A A A G A A A A A A
10 chr10_32987142 0 32987142 C C C C C C C C T T T T C C C C C C T T
10 chr10_32993776 0 32993776 A A A A A A A A G G G G A A A A A A G G
10 chr10_32997966 0 32997966 G G G G G G G G G G C G G G G G G G G G
10 chr10_33001840 0 33001840 T T T T T T T T T T T T C T T T T T T T
10 chr10_33004465 0 33004465 C C C C C C C C C C C C C C C C T T C C
10 chr10_33027118 0 33027118 G G G G G G A G G G G G G G G G G G G G
10 chr10_33037307 0 33037307 C T C C C C C C C C C C C C C C C C C C
10 chr10_33043119 0 33043119 T T T T T T T T T T T T C T T T T T T T
10 chr10_33045772 0 33045772 C C C C C C C C T T T T C C C C C C T T
10 chr10_33050350 0 33050350 C C C C C C C C C C C C C C C C T T C C
10 chr10_33056421 0 33056421 C C C C C C C C C C C C G G G G G G C C
10 chr10_33059298 0 33059298 T T C C C C T T T T T T C C C C C C T T
10 chr10_33060196 0 33060196 T T A A A A T T T T T T A A A A A A T T
10 chr10_33063013 0 33063013 C C T T T T C C C C C C T T T T T T C C
10 chr10_33067198 0 33067198 T T T T T T T T T T T T C T T T T T T T
10 chr10_33072864 0 33072864 C C C C C C C C C C C C C C C C C T C C
10 chr10_33079505 0 33079505 G G G G G G G G G G G G G G A A G G G G
10 chr10_33084274 0 33084274 G G G G G G G G G G G G A A A A G G G G
10 chr10_33092265 0 33092265 C C C C C C C C T T T T C C C C C C T T
10 chr10_33095727 0 33095727 C C C C C C C C A A A A C C C C C C A A
10 chr10_33098276 0 33098276 C C C C A C C C C C C C C C C C C C C C
10 chr10_33105869 0 33105869 G G A A A A G G A A A A G G G G A A A A
10 chr10_33112696 0 33112696 G G G G G G G G A A A A G G G G G G A A
10 chr10_33118011 0 33118011 A G A A A A A A G G G G A A A A A A G G
10 chr10_33118034 0 33118034 A G G G G G G G G G G G G G G G G G G G
10 chr10_33126275 0 33126275 C C C C C C C C C C C C C G C C C C C C
10 chr10_33141787 0 33141787 T T T T T T T T C C C C T T T T T T C C
10 chr10_33143341 0 33143341 C C T T C C C C C C C C C C C C C C C C
10 chr10_33159304 0 33159304 C C C C C C C C T T T T C C C C C C T T
10 chr10_33159332 0 33159332 A A A A A A A A A A A A A C A A A A A A
10 chr10_33167624 0 33167624 A A A A A A A A A C A A A A A A A A C C
10 chr10_33176247 0 33176247 G G G G G G G G G G G G G G G G A A G G
10 chr10_33179657 0 33179657 G G G G G G G G A G A A G G G G G G G G
10 chr10_33182967 0 33182967 C C C C C C C C A A A A C C C C C C A A
10 chr10_33204647 0 33204647 A A A A A A A A G G G G A A A A A A G G
10 chr10_33216245 0 33216245 C C G G G G G G G G G G G G G G G G G G
10 chr10_33221052 0 33221052 G G C C G G G G G G G G G G G G G G G G
10 chr10_33221400 0 33221400 G G G G G G G G G G G G A G G G G G G G
10 chr10_33221966 0 33221966 C C C C C C C C C C C C C C C C T T C C
10 chr10_33228255 0 33228255 T T T T T T T T C C C C T T T T T T C C
10 chr10_33229694 0 33229694 C C T T T T C C T T T T T T T T T T T T
10 chr10_33260243 0 33260243 G G C C C C G G G G G G G G G G G G G G
10 chr10_33297733 0 33297733 C C C C C C C C C C C C C C C C T T C C
10 chr10_33299034 0 33299034 G G A A A A G G G G G G G G G G G G G G
10 chr10_33311630 0 33311630 T T T T T T T T G G G G T T T T T T G G
10 chr10_33314798 0 33314798 G G A A G G G G G G G G G G G G G G G G
10 chr10_33318171 0 33318171 T T T T T T T T T T T T G T T T T T T T
10 chr10_33333862 0 33333862 C C T T T T C C C C C C C C C C C C C C
10 chr10_33344668 0 33344668 G G G G G G G G A A A A G G G G G G A A
10 chr10_33346542 0 33346542 C C C C C C C C C C C C C C C C T T C C
10 chr10_33350179 0 33350179 C C C C C C C C C C C C C C T T C C C C
10 chr10_33356736 0 33356736 C C T T T T C C C C C C C C C C C C C C
10 chr10_33364731 0 33364731 A A A A A A A A A A A A A A A A G G A A
10 chr10_33370426 0 33370426 T T T T T T T T C C C C T T T T T T C C
10 chr10_33370700 0 33370700 C C C C C C C C A A A A C C C C C C A A
10 chr10_33374003 0 33374003 C C T T T T C C T T T T T T T T T T T T
10 chr10_33375902 0 33375902 G G G G G G G G G G G G G T G G G G G G
10 chr10_33397031 0 33397031 T T T T T T T T G G G G T T T T T T G G
10 chr10_33400875 0 33400875 G G G G G G G G G G G G C G G G G G G G
10 chr10_33402164 0 33402164 T T T T T T T T C C C C T T T T T T C C
10 chr10_33402321 0 33402321 A A A A A A A A A A A A A A A A A G A A
10 chr10_33407502 0 33407502 G G A A A A G G G G G G G G G G G G G G
10 chr10_33411635 0 33411635 A A A A A A A A A A A A A G A A G G A A
10 chr10_33411971 0 33411971 G G G G G G G G G G G G A G G G A A G G
10 chr10_33424823 0 33424823 C C A A A A C C A A A A A A A A A A A A
10 chr10_33431853 0 33431853 G G G G G G G G A A A A G G G G G G A A
10 chr10_33440371 0 33440371 C C C C C C C C C C C C C G C C C C C C
10 chr10_33451310 0 33451310 G G A A A A G G G G G G G G G G G G G G
10 chr10_33464109 0 33464109 C C C C C C C C C C C C A C C C C C C C
10 chr10_33471744 0 33471744 C C T T T T C C C C C C C C C C C C C C
10 chr10_33474386 0 33474386 C C C C C C C C T T T T T T T T T T T T
10 chr10_33479839 0 33479839 C C C C C C C C A A A A C C C C C C A A
10 chr10_33480826 0 33480826 T T A A A A T T T T T T T T T T T T T T
10 chr10_33480844 0 33480844 A A A A A A A A C C C C A A A A A A C C
10 chr10_33482046 0 33482046 T T A A A A T T A A A A A A A A A A A A
10 chr10_33487756 0 33487756 A G G G G G A A G G G G G G G G G G G G
10 chr10_33489528 0 33489528 A A A A G G A A A A A A A A A A A A A A
10 chr10_33492882 0 33492882 G G G G G G G G C G C G G G G G G G C C
10 chr10_33492893 0 33492893 T T T T T T T T C C C C T T T T T T C C
10 chr10_33496277 0 33496277 C C C C A C C C C C C C C C C C C C C C
10 chr10_33499672 0 33499672 C C C C C C C C C C C C C C C C T T C C
10 chr10_33508238 0 33508238 C C C C C C C C C G C G C C C C C C G G
10 chr10_33519630 0 33519630 C C C C C C C C C C C C C C C C T T C C
10 chr10_33520006 0 33520006 G G G G G G G G G T G T G G G G G G G G
10 chr10_33520586 0 33520586 C C C C C C C C C C C C A C C C C C C C
10 chr10_33520838 0 33520838 C C C C C C C C C C C C C C C C T T C C
10 chr10_33521245 0 33521245 G G G G G G G G T T G T G G G G G G T T
10 chr10_33525429 0 33525429 G G G G G G G G T T T T G G G G G G T T
10 chr10_33525661 0 33525661 C C C C C C C C T T T T C C C C C C T T
10 chr10_33529162 0 33529162 A A A A A A A A G G G G A A A A A A G G
10 chr10_33537299 0 33537299 T T T T T T T T C C C C T T T T T T C C
10 chr10_33539257 0 33539257 A A A A A A A A G G G G A A A A A A G G
10 chr10_33540067 0 33540067 C T C C C C C T C C C C C C C C C C C C
10 chr10_33553352 0 33553352 T T T T T T T T C C C C T T T T T T C C
10 chr10_33555031 0 33555031 T T T T T T T T C C C C T T T T T T C C
10 chr10_33556630 0 33556630 A A A A A A A A G G A G A A A A A A G G
10 chr10_33562164 0 33562164 G G G G G G G G A G A G G G G G G G G G
10 chr10_33564695 0 33564695 T T C C C C T T C C C C C C C C C C C C
10 chr10_33569125 0 33569125 A A A A A A A A G G G G A A A A A A G G
10 chr10_33576513 0 33576513 T T T T T T T T C C C C T T T T T T C C
10 chr10_33582467 0 33582467 A A A A A A A A A C A C A A A A A A A A
10 chr10_33585331 0 33585331 G G A A A A G G A A A A A A A A A A A A
10 chr10_33591358 0 33591358 G G G G G G G G A A A A G G G G G G A A
10 chr10_33597656 0 33597656 C C C C C C C C C C C C C C C C T T C C
10 chr10_33599225 0 33599225 G G G G G G G G A A A A G G G G G G A A
10 chr10_33602623 0 33602623 A A A A A A A A G G G G A A A A G G G G
10 chr10_33604588 0 33604588 T T T T T T T T C C C C T T T T T T C C
10 chr10_33609358 0 33609358 A A A A A A A A A G G G A A A A A A A A
10 chr10_33611121 0 33611121 A A A A A A A A C C C C A A A A A A C C
10 chr10_33612013 0 33612013 G G G G G G G G T T T T G G G G G G T T
10 chr10_33629931 0 33629931 G G G G G G G G A A A A G G G G G G A A
10 chr10_33630259 0 33630259 A A A A A A A A A A A G A A A A A A A A
10 chr10_33640640 0 33640640 G G T T T T T T T T T T T T T T T T T T
10 chr10_33652535 0 33652535 A A A A A A A A A A A A A A A A G G A A
10 chr10_33656491 0 33656491 A A A A A A A A A A A G A A A A A A A A
10 chr10_33657119 0 33657119 G G A A A A G G A A A A A A A A A A A A
10 chr10_33660953 0 33660953 A A A A A A A A G G G G A A A A A A G G
10 chr10_33662286 0 33662286 T T T T T T T T G G G G T T T T T T G G
10 chr10_33662567 0 33662567 T T T T T T T T C C C C T T T T T T C C
10 chr10_33673542 0 33673542 C C C C C C C C C C C C C G C C C C C C
10 chr10_33677052 0 33677052 G G G G G G G G A A A G G G G G G G A A
10 chr10_33681590 0 33681590 G G G G G G G G C C C G G G G G G G G G
10 chr10_33685897 0 33685897 G G G G G G G G A A A A A A A A A A A A
10 chr10_33696680 0 33696680 G G G G G G G G A A A A G G G G G G A A
10 chr10_33696941 0 33696941 T T T T T T T T A A A A T T T T T T A A
10 chr10_33698077 0 33698077 C C C C C C C C T T T T C C C C C C T T
10 chr10_33703042 0 33703042 C C C C C C C C G G G G C C C C C C G G
10 chr10_33706726 0 33706726 T T C C C C T T T T T T T T T T T T T T
10 chr10_33709303 0 33709303 C C C C C C C C C C C C C C C C G G C C
10 chr10_33732765 0 33732765 T T T T T T T T T T T T T T T T G G T T
10 chr10_33739795 0 33739795 T T A A A A T T A A A A A A A A A A A A
10 chr10_33761762 0 33761762 A A A A A G A A A A A A A A A A A A A A
10 chr10_33768369 0 33768369 G G G G G G G G A A A G G G G G G G G G
10 chr10_33781295 0 33781295 G G C C C C G G G G G G G G G G G G G G
10 chr10_33783012 0 33783012 G G G G G G G G G G G G A A G G G G G G
10 chr10_33787509 0 33787509 A A A A A A A A C C C C A A A A A A C C
10 chr10_33788789 0 33788789 A A A A A A A A T T T T A A A A A A T T
10 chr10_33788849 0 33788849 A A A A A A A A C C C C A A A A A A A A
10 chr10_33792903 0 33792903 A A A A A A A A A G G G A A A A A A A A
10 chr10_33802187 0 33802187 C C A A A A A A A A A A A A A A A A A A
10 chr10_33802486 0 33802486 A A C C C C A A A A A A C C C C C C A A
10 chr10_33804525 0 33804525 C C C C C C C C C T C C C C C C C C C C
10 chr10_33809664 0 33809664 G G T T T T G G T T T T T T T T T T T T
10 chr10_33828298 0 33828298 A A G G G G A A G G G G G G G G G G G G
10 chr10_33834925 0 33834925 T T T T T T T T C C C C T T T T T T C C
10 chr10_33835068 0 33835068 G G G G G G G G A A A A A A A A A A A A
10 chr10_33842987 0 33842987 G G G G G G A A G G G G G G G G G G G G
10 chr10_33846089 0 33846089 G G A A A A G G A A A A A A A A A A A A
10 chr10_33846185 0 33846185 T T C C C C T T T T T T C C C C C C T T
10 chr10_33850375 0 33850375 G G C C C C G G G G G G C C C C C C G G
10 chr10_33857355 0 33857355 G G G G G G G G G G G G G G A A G G G G
10 chr10_33859940 0 33859940 G G G G G G G G C C C C G G G G G G C C
10 chr10_33860266 0 33860266 T T T T T T T T T T T T T T T T G G T T
10 chr10_33868321 0 33868321 A A A A A A A A C C C C A A A A A A C C
10 chr10_33874433 0 33874433 C C C C C T C C C C C C C C C C C C C C
10 chr10_33874885 0 33874885 G G G G G G G G G G G G A G G G G G G G
10 chr10_33882624 0 33882624 C C C C C C C C T T T T C C C C C C T T
10 chr10_33885545 0 33885545 G G C G G G G G G G G G G G G G G G G G
10 chr10_33894970 0 33894970 T T T T T T T T C C C C T T T T T T C C
10 chr10_33898105 0 33898105 C C T T T T C C C C C C C C C C C C C C
10 chr10_33901763 0 33901763 G G G G G G G G G G G G G G G G A A G G
10 chr10_33913030 0 33913030 C C C C C C C C C C C C C C T T C C C C
10 chr10_33924653 0 33924653 C C C C C C C C A A A A C C C C C C A A
10 chr10_33925001 0 33925001 T T T T T T T T C C C C T T T T T T C C
10 chr10_33925510 0 33925510 G G G G G G G G A A A A G G G G G G A A
10 chr10_33928707 0 33928707 A A A A A A A A C C C C A A A A A A C C
10 chr10_33933601 0 33933601 T T T T T T G G T T T T T T T T T T T T
10 chr10_33933686 0 33933686 T T T T T T T T C C C C T T T T T T T T
10 chr10_33933934 0 33933934 C C C C C T C C T T T T C C C C C C T T
10 chr10_33941302 0 33941302 A A T T T T T T T T T T T T T T T T T T
10 chr10_33945407 0 33945407 G G G G G G A G G G G G G G G G G G G G
10 chr10_33945471 0 33945471 G G G G G G G G G G G G C C G G G G G G
10 chr10_33952504 0 33952504 A A A A A A A A G G G G A A A A A A G G
10 chr10_33955536 0 33955536 T T T T T T T T C C C C T T T T T T C C
10 chr10_33958013 0 33958013 T T T T T T T T C C C C T T T T T T C C
10 chr10_33961959 0 33961959 G G G G G G G G A G A A G G G G G G G G
10 chr10_33966003 0 33966003 C C T T T T C C T T T T T T T T T T T T
10 chr10_33969197 0 33969197 G G G G G G G G T T T T G G G G G G T T
10 chr10_33969989 0 33969989 T T C C C C T T C C C C C C C C C C C C
10 chr10_33972627 0 33972627 C C C C C C C C T T T T C C C C C C T T
10 chr10_33972705 0 33972705 T T T T T T T T C C C C T T T T T T C C
10 chr10_33983715 0 33983715 G G G G G G G G A A A A G G G G G G A A
10 chr10_33987287 0 33987287 T T T T T T T T T T T T C T T T T T T T
10 chr10_33990184 0 33990184 C C C C C C C C T T T T C C C C C C T T
10 chr10_34015130 0 34015130 T T T T T T T T G G G G T T T T T T G G
10 chr10_34020152 0 34020152 C C C C C C C C T T T T C C C C C C T T
10 chr10_34024631 0 34024631 A A A A A A A A G G G G A A A A A A G G
10 chr10_34030538 0 34030538 G G G G G G G G A A A A G G G G G G A A
10 chr10_34033539 0 34033539 G G G G G G G G G G G G A G G G G G G G
10 chr10_34037617 0 34037617 T T T T T T T T T T T T T T T T C C T T
10 chr10_34041976 0 34041976 C C C C C C C C G G G G C C C C C C G G
10 chr10_34052213 0 34052213 T T T T T T T T C C C C T T T T T T C C
10 chr10_34059447 0 34059447 A A A A A A A A A A A A A A G G A A A A
10 chr10_34075005 0 34075005 A A A A A A A A T T T T A A A A A A T T
10 chr10_34077405 0 34077405 C C C C C C C C G G G G C C C C C C G G
10 chr10_34079633 0 34079633 G G G G G G G G A A A A G G G G G G A A
10 chr10_34082732 0 34082732 T T T T T T T T C C C C T T T T T T C C
10 chr10_34088647 0 34088647 C C C C C C C C C C C C C C T T C C C C
10 chr10_34089710 0 34089710 C C C C C C C C A C C C C C C C C C C C
10 chr10_34095112 0 34095112 A A A A A A T T A A A A A A A A A A A A
10 chr10_34096017 0 34096017 G G C C C C G G G G G G G G G G G G G G
10 chr10_34096815 0 34096815 C C A A A A C C A A A A A A A A A A A A
10 chr10_34100075 0 34100075 G G G G G G G G G G A G G G G G G G G G
10 chr10_34102801 0 34102801 T T C T C C T T C C C C C C C C C C C C
10 chr10_34110065 0 34110065 C C C C C C C C G G G G C C C C C C G G
10 chr10_34126086 0 34126086 G G C C C C G G C C C C C C C C C C C C
10 chr10_34126310 0 34126310 C C C C C C C C C C C C C G C C C C C C
10 chr10_34142332 0 34142332 T T T T T T T T T T T T T T T T C C T T
10 chr10_34146768 0 34146768 A A A A A A A A T T T T A A A A A A T T
10 chr10_34147274 0 34147274 T T T T T T T T T T T T C C C T T T T T
10 chr10_34147866 0 34147866 C C C C C C C C C C C C C C C G C C C C
10 chr10_34150667 0 34150667 C C C C C C C C C C C C C C C T C C C C
10 chr10_34150971 0 34150971 A A A A A A A A C C C C A A A A A A C C
10 chr10_34154933 0 34154933 T T T T T T C T T T T T T T T T T T T T
10 chr10_34158110 0 34158110 C C C C C C C C C C C C C T C C C C C C
10 chr10_34165466 0 34165466 T T T T T T T T T T T T G T T T T T T T
10 chr10_34167865 0 34167865 C C C C C C C C C C C C C C C C G G C C
10 chr10_34168178 0 34168178 C C C C C C C C T T T T C C C C C C T T
10 chr10_34168788 0 34168788 G G G G G G A G G G A A G G G G G G A A
10 chr10_34176638 0 34176638 C C C C C C C G C C C C C C C C C C C C
10 chr10_34182480 0 34182480 T T T T T T T T T T C T T T T T T T T T
10 chr10_34183317 0 34183317 T T T T T T T T C C C C T T T T T T C C
10 chr10_34190884 0 34190884 C C C T C C C C C C C C C C C C C C C C
10 chr10_34195104 0 34195104 G G T T T T G G G G G G G G G G G G G G
10 chr10_34197380 0 34197380 G G G G G G G G C C C C G G G G G G C C
10 chr10_34198011 0 34198011 C C C C C C C C T T T T C C C C C C T T
10 chr10_34202945 0 34202945 C C T T T T C T T T T T T T T T T T T T
10 chr10_34208446 0 34208446 C C C C C C C C T T C T C C C C C C T T
10 chr10_34214748 0 34214748 G G G G G G G G G G G G G G A G G G G G
10 chr10_34218438 0 34218438 A A A A A A A A A A A G A A A A A A A A
10 chr10_34219887 0 34219887 A A A A A A A A G G G G A A A A A A G G
10 chr10_34222345 0 34222345 C C C C C C C C T T T T C C C C C C T T
10 chr10_34225752 0 34225752 A A A A A A A A A A A A A A C C A A A A
10 chr10_34230115 0 34230115 A A A A A A A A A G A A A A A A A A A A
10 chr10_34232392 0 34232392 T T C C C C T T C T T T T T T T T T T T
10 chr10_34232834 0 34232834 A A G G G G A A G G G G A A A A G G G G
10 chr10_34233900 0 34233900 A A A A A A A A G G G G A A A A A A G G
10 chr10_34239307 0 34239307 C C C C C C C C C C C C C C C C T T C C
10 chr10_34241293 0 34241293 G G A A A A G G G G G G G G G G G G G G
10 chr10_34249783 0 34249783 G G G G G G G G G G G G G G A G G G G G
10 chr10_34254766 0 34254766 G G G G G G A G G G G G G G G G G G G G
10 chr10_34255165 0 34255165 C C T T T T C C C C C C T T T T T T C C
10 chr10_34266401 0 34266401 G G G G G G G G A A A G G G G G G G A A
10 chr10_34267442 0 34267442 C C C C C C C C T T C T C C C C C C T T
10 chr10_34278574 0 34278574 C C C C C C C C T T C T C C C C C C T T
10 chr10_34282613 0 34282613 G G G G A G G G G G G G G G G G G G G G
10 chr10_34288592 0 34288592 T T T T T T T T G G G G T T T T T T G G
10 chr10_34290304 0 34290304 C C C C C C C C G G G G C C C C C C G G
10 chr10_34292297 0 34292297 C C C C C C C C C C C T C C C C C C C C
10 chr10_34296918 0 34296918 C C C C C T C C C C C C C C C C C C C C
10 chr10_34297125 0 34297125 A A A A A A A A A A A A G G A A A A A A
10 chr10_34314924 0 34314924 A A G G G G A A A A A A A A A A A A A A
10 chr10_34321044 0 34321044 G G G G G G G G G G G G G T G G G G G G
10 chr10_34323866 0 34323866 C C C C C C C C T T T T C C C C C C T T
10 chr10_34325254 0 34325254 T T T T T T T T C C C C T T T T T T C C
10 chr10_34326087 0 34326087 C C C C C C C C C T C C C C C C C C C C
10 chr10_34327571 0 34327571 G G G G G G G G G G G G G G G G A A G G
10 chr10_34344368 0 34344368 A A A A A A A A G G G G A A A A A A G G
10 chr10_34355381 0 34355381 A A A A A A A A A A A G A A A A A A A A
10 chr10_34356935 0 34356935 C C C C C C C C T T T T C C C C C C T T
10 chr10_34363449 0 34363449 G G A A G G G G G G G G G G G G G G G G
10 chr10_34366542 0 34366542 A A A A A A A A A T A T A A A A A A T T
10 chr10_34375762 0 34375762 A A A A A A A A G G G G A A A A A A G G
10 chr10_34376295 0 34376295 A A A A A A A A G G G G A A A A A A G G
10 chr10_34379385 0 34379385 T T T T T T T T C C C C T T T T T T C C
10 chr10_34386416 0 34386416 T T C C C C T T C C C C C C C C C C C C
10 chr10_34390020 0 34390020 G G G G G G G G C C C C G G G G G G C C
10 chr10_34406010 0 34406010 T T T T T T T T A A A A T T T T T T A A
10 chr10_34413124 0 34413124 G G A A A A G G A A A A A A A A A A A A
10 chr10_34460066 0 34460066 C T C C C C C C C C C C C C C C C C C C
10 chr10_34460249 0 34460249 A A A A A A A A G G G G G G A A G G G G
10 chr10_34461172 0 34461172 C C C C C C C C C C C C T T C C C C C C
10 chr10_34461589 0 34461589 G G G G G G G G A A A A G G G G G G A A
10 chr10_34468861 0 34468861 C C C C C T C C C C C C C C C C C C C C
10 chr10_34473363 0 34473363 G G T T T T G G G G G G G G G G G G G G
10 chr10_34478549 0 34478549 A A A A A A A A A G A A A A A A A A A A
10 chr10_34487605 0 34487605 A A A A A A A A A A A A A T A A A A A A
10 chr10_34492079 0 34492079 A A A A A A G G A A A A A A A A A A A A
10 chr10_34493534 0 34493534 G G G G G G G G G G G G T T G G G G G G
10 chr10_34495098 0 34495098 A A A A A A A A A A A A A A A T A A A A
10 chr10_34506649 0 34506649 A A A A A A A A C C C C A A A A A A C C
10 chr10_34518195 0 34518195 C C C C C C C C T T T T C C C C C C T T
10 chr10_34518410 0 34518410 C C T T T T C C C C C C C C C C C C C C
10 chr10_34519376 0 34519376 A A A A A A A A G G G G A A A A A A G G
10 chr10_34521546 0 34521546 G G G G G G G G A A A A G G G G G G A A
10 chr10_34526306 0 34526306 G G G G G G G G C C C C G G G G G G C C
10 chr10_34534424 0 34534424 A A A A A A A A G G G G A A A A A A G G
10 chr10_34549649 0 34549649 A A A A A A A A G G G G A A A A A A A A
10 chr10_34549872 0 34549872 C C C C C C C C T T T T C C C C C C T T
10 chr10_34555620 0 34555620 T T T T T T T T G G G G T T T T T T G G
10 chr10_34558355 0 34558355 G G G G G G G G A A A A G G G G G G A A
10 chr10_34559918 0 34559918 T T G G G G T T T T T T T T T T T T T T
10 chr10_34561857 0 34561857 C C C C C C C C T T T T C C C C C C T T
10 chr10_34562691 0 34562691 T T T T T T T T T T T T T T T T A A T T
10 chr10_34564903 0 34564903 C C T T T T C C C C C C C C C C C C C C
10 chr10_34570006 0 34570006 A A A A A A A A G G G G A A A A A A G G
10 chr10_34574963 0 34574963 A A A A A A G G A A A A A A A A A A A A
10 chr10_34580041 0 34580041 G G G G G G G G G G G G A G G G G G G G
10 chr10_34585077 0 34585077 T T T T T T T T C C C C T T T T T T C C
10 chr10_34586141 0 34586141 C C C C C C C C C C C C C T C C C C C C
10 chr10_34593911 0 34593911 A A A A A A A A T T T T A A A A A A T T
10 chr10_34597743 0 34597743 G G G G G G G G G G G G G T G G G G G G
10 chr10_34618650 0 34618650 A A A A A A A A T T T T A A A A A A T T
10 chr10_34632713 0 34632713 G G G G T T G G G G G G G G G G G G G G
10 chr10_34636415 0 34636415 C C C C C C C C T T T T C C C C C C T T
10 chr10_34636665 0 34636665 G G A A A A G G A A A A A A A A A A A A
10 chr10_34637997 0 34637997 A A A A A A A A A A A A A A A C A A A A
10 chr10_34638408 0 34638408 A A A A A A A A G G G G A A A A A A G G
10 chr10_34645979 0 34645979 A A A A A A A A A A A A A A G G A A A A
10 chr10_34646979 0 34646979 A A A A A A A A A A A A A A G G A A A A
10 chr10_34649718 0 34649718 A A G G A A A A A A A A A A A A A A A A
10 chr10_34652735 0 34652735 C C C C C C C C C C C C C C T T C C C C
10 chr10_34654585 0 34654585 C C C C T T C C C C C C C C C C C C C C
10 chr10_34656436 0 34656436 A A A A A A A A T T T T A A A A A A T T
10 chr10_34658497 0 34658497 G G G G G G G G A A A A A A A A A A A A
10 chr10_34659904 0 34659904 A A A A A A A A A A A A A A A A G G A A
10 chr10_34659971 0 34659971 C C C C C C C C C C C C C C C C T T C C
10 chr10_34679409 0 34679409 G G A A A A G G G G G G G G G G G G G G
10 chr10_34686401 0 34686401 A A G G A A A A A A A A A A A A A A A A
10 chr10_34688556 0 34688556 G G G G G G G G T T T T G G G G G G T T
10 chr10_34689930 0 34689930 T T T T T T T T C C C C T T T T T T C C
10 chr10_34692930 0 34692930 C C T T T T C C C C C C C C C C C C C C
10 chr10_34693364 0 34693364 T T A A A A T T A A A A A A A A A A A A
10 chr10_34705078 0 34705078 C C T T T T C C T T T T T T T T T T T T
10 chr10_34708885 0 34708885 A A A A A A A A G G G G A A A A A A G G
10 chr10_34716943 0 34716943 T T T T T T T T T T T T A A A A A A T T
10 chr10_34719345 0 34719345 T T T T T T T T T T T T T T A A T T T T
10 chr10_34743493 0 34743493 G G G G G G G G A A A A G G G G G G A A
10 chr10_34745790 0 34745790 T T T T T T T T T T T T A T T T T T T T
10 chr10_34751008 0 34751008 C C C C C C C C C C C C G G C C C C C C
10 chr10_34752797 0 34752797 T T T T T T T T T T T T T T C C T T T T
10 chr10_34772825 0 34772825 T T T T C T T T T T T T T T T T T T T T
10 chr10_34776749 0 34776749 G G G G G G G G T T G T G G G G G G T T
10 chr10_34781622 0 34781622 A A A A A A A A A A A G A A A A A A G G
10 chr10_34791504 0 34791504 G G G G G G G G G G A G G G G G G G A A
10 chr10_34804895 0 34804895 G G G G G G G G G G A G G G G G G G A A
10 chr10_34815546 0 34815546 C C C C C C C C C C C C C T C C C C C C
10 chr10_34835680 0 34835680 C C C C C T C C C C C C C C T T C C C C
10 chr10_34838987 0 34838987 C C C C C C C C C C C C C C C C T T C C
10 chr10_34852710 0 34852710 G G G G G G G G G G G G G G A A G G G G
10 chr10_34858458 0 34858458 T T T T T T T T C C C C T T T T T T C C
10 chr10_34872346 0 34872346 C C C C C C C T C C C C C C C C C C C C
10 chr10_34899753 0 34899753 A A A A A A A A A A A A G G G G G G A A
10 chr10_34902694 0 34902694 T T T T T T T T C C C C T T T T T T C C
10 chr10_34910769 0 34910769 A A A A A A A A A T A T A A A A A A A A
10 chr10_34928090 0 34928090 A A A A A A A A A A A A A G A A A A A A
10 chr10_34933173 0 34933173 T T T T T T T T T T T T T T C C T T T T
10 chr10_34938687 0 34938687 G G G G G G C G G G G G G G G G G G G G
10 chr10_34939427 0 34939427 G G G G G G G G C G C G G G G G G G C C
10 chr10_34941643 0 34941643 A T T T T T A A T T T T T T T T T T T T
10 chr10_34944119 0 34944119 A A G G G G G G G G G G G G G G G G G G
10 chr10_34950032 0 34950032 C C T T C C C C C C C C C C C C C C C C
10 chr10_34952785 0 34952785 C C C C C C C C T T T T C C C C C C T T
10 chr10_34953440 0 34953440 C C C C C C T T C C C C C C C C C C C C
10 chr10_34955671 0 34955671 A A A A A A A A A A A A A A C C A A A A
10 chr10_34955821 0 34955821 C C C C C T C C C C C C C C C C C C C C
10 chr10_34966756 0 34966756 C C C C T T C C C C C C C C C C C C C C
10 chr10_34971139 0 34971139 A A A A A A A A G G G G A A A A A A G G
10 chr10_34972758 0 34972758 T T T T T T T T C C C C T T T T T T C C
10 chr10_34979695 0 34979695 G G G G G G G G G G G T G G G G G G G G
10 chr10_34983008 0 34983008 G G G G G G G G G G G G A G G G G G G G
10 chr10_34983187 0 34983187 T T C C C C C C C C C C C C C C C C C C
10 chr10_34984131 0 34984131 C C C C C C C C C C C C C C T T C C C C
10 chr10_34988114 0 34988114 G G A A A A G G A A A A A A A A A A A A
10 chr10_34991940 0 34991940 T T T T T T T T T T T T T T T T C C T T
10 chr10_35012586 0 35012586 C C C C C C C C T T T T C C C C C C T T
10 chr10_35020910 0 35020910 G G G G G G G G G G G G C G G G G G G G
10 chr10_35025181 0 35025181 A A A A A A A A A A A A A A C C A A A A
10 chr10_35029110 0 35029110 G G G G G G G G G G G T G G G G G G T T
10 chr10_35029495 0 35029495 C C C C C C C C C C C C A A A A C C C C
10 chr10_35038814 0 35038814 T T C C C C T T C C C C C C C C C C C C
10 chr10_35040076 0 35040076 G G G G G G G G A A A G G G G G G G A A
10 chr10_35046262 0 35046262 C C C C C C C C A A A A C C C C C C A A
10 chr10_35047793 0 35047793 G G G G G G G G A A A A G G G G G G A A
10 chr10_35051843 0 35051843 G G G G C G G G G G G G G G G G G G G G
10 chr10_35069831 0 35069831 T T T T T T T T C C C C T T T T T T C C
10 chr10_35072623 0 35072623 C T T T T T T T T T T T T T T T T T T T
10 chr10_35073830 0 35073830 C C C C C C C C C G G G C C C C C C C C
10 chr10_35076256 0 35076256 A A A A A A A A A A A A A A A A A C A A
10 chr10_35077630 0 35077630 T T T T T T T T T T T T T T T T C T T T
10 chr10_35078559 0 35078559 G G G G G G G G A A A A G G G G G G A A
10 chr10_35084538 0 35084538 C C C T C C C C C C C C C C C C C C C C
10 chr10_35088740 0 35088740 T T C C C C T T C C C C C C C C C C C C
10 chr10_35092111 0 35092111 A A A A A A A A G G G G A A A A A A G G
10 chr10_35096111 0 35096111 C C T T T T C C C C C C C C C C C C C C
10 chr10_35098678 0 35098678 C C C C C T C C C C C C C C C C C C C C
10 chr10_35101533 0 35101533 G G G G G G G G G G G G G G G G A G G G
10 chr10_35113214 0 35113214 A A A A A A A A A A A G A A A A A A G G
10 chr10_35114352 0 35114352 G G A A A A G G A A A A A A A A A A A A
10 chr10_35114514 0 35114514 T T T T T T T T T T T T C T T T T T T T
10 chr10_35119984 0 35119984 C C C C C C C C C C C C C C C C T T C C
10 chr10_35123785 0 35123785 T T C C C C T T C C C C C C C C C C C C
10 chr10_35127029 0 35127029 A C A A A A A A A A A A A A A A A A A A
10 chr10_35127870 0 35127870 G G T T T T G G T T T T T T T T T T T T
10 chr10_35128122 0 35128122 G G A G G G G G G G G G G G G G G G G G
10 chr10_35133040 0 35133040 T T A A A A T T A A A A A A A A A A A A
10 chr10_35138232 0 35138232 T T T T T T T T T T T T T T T T C T T T
10 chr10_35145178 0 35145178 T T T T A T T T T T T T T T T T T T T T
10 chr10_35154507 0 35154507 C C T T T T C C T T T T C C C C C C T T
10 chr10_35160118 0 35160118 A A A A A A A A G G G G A A A A A A G G
10 chr10_35164459 0 35164459 G G G G A G G G G G G G G G G G G G G G
10 chr10_35170703 0 35170703 A A A A A A A A A A A A A A A A A T A A
10 chr10_35177108 0 35177108 T T T T T T T T C C C C T T T T T T C C
10 chr10_35193770 0 35193770 G G G G G G G G A A A A G G G G G G A A
10 chr10_35201189 0 35201189 T T T T T T T T T T T T T T C C T T T T
10 chr10_35205219 0 35205219 A A A A A A A A A A A A A A A A T T A A
10 chr10_35222496 0 35222496 T T T T C T T T T T T T T T T T T T T T
10 chr10_35228809 0 35228809 A A A A A A A A A A A A A A T T A A A A
10 chr10_35231249 0 35231249 C C C C C C C C C G C G C C C C C C C C
10 chr10_35255958 0 35255958 C C C C C G C C C C C C C C C C C C C C
10 chr10_35265823 0 35265823 T T T T T T T T T T T T T T A A T T T T
10 chr10_35274726 0 35274726 T T T T T T T T T T T T C T T T T T T T
10 chr10_35277159 0 35277159 C C C C C C C C T T T T C C C C C C T T
10 chr10_35277188 0 35277188 C T C C C C C C C C C C C C C C C C C C
10 chr10_35296660 0 35296660 C C C C C C C C T T T T C C C C C C T T
10 chr10_35296719 0 35296719 T T T T T T T T T T T T C C T T T T T T
10 chr10_35297108 0 35297108 A A A A A A A A G G G G A A A A A A G G
10 chr10_35305212 0 35305212 T T T T T T T T C C C C T T T T T T C C
10 chr10_35306496 0 35306496 G G A A A A G G A A A A A A A A A A A A
10 chr10_35322132 0 35322132 T T A A A A T T A A A A A A A A A A A A
10 chr10_35339184 0 35339184 G G G G G G G G T T T T G G G G G G T T
10 chr10_35344182 0 35344182 C C A A A A C C A A A A A A A A A A A A
10 chr10_35347227 0 35347227 C C C C C C C C C C C C C C C C A C C C
10 chr10_35348209 0 35348209 G G G G G G G G T T T T G G G G G G T T
10 chr10_35355950 0 35355950 A A A A A A A A A A A A G G A A A A A A
10 chr10_35360864 0 35360864 G G G G G G G G A A A A G G G G G G A A
10 chr10_35360956 0 35360956 T T T T T T T T T T T T T T A T T T T T
10 chr10_35365523 0 35365523 C C C C C C C C T T T T C C C C C C T T
10 chr10_35366394 0 35366394 A A A A A A A A T T T T A A A A A A T T
10 chr10_35381053 0 35381053 G G G G G G G G A A A A G G G G G G A A
10 chr10_35385975 0 35385975 C C C C C C C C T T T T C C C C C C T T
10 chr10_35398610 0 35398610 G G G G G G A G G G G G G G G G G G G G
10 chr10_35400018 0 35400018 G G G G G G G G A A A A G G G G G G A A
10 chr10_35408462 0 35408462 C C C C C C C C T T T T C C C C C C T T
10 chr10_35421334 0 35421334 A A A A A A A A C C C C A A A A A A C C
10 chr10_35422982 0 35422982 C C C C C C C C C C C C G G C C C C C C
10 chr10_35423705 0 35423705 C C T T C T C C T T T T C C C C C C T T
10 chr10_35431600 0 35431600 G G G G G T G G G G G G G G G G G G G G
10 chr10_35441890 0 35441890 A A G G G G A A G G G G G G G G G G G G
10 chr10_35449431 0 35449431 G G G G G G G G G G G G T T G G G G G G
10 chr10_35450727 0 35450727 G G G G G G G G G G C G G G G G G G G G
10 chr10_35456440 0 35456440 G G G G G G G G A A A A G G G G G G A A
10 chr10_35456486 0 35456486 C C C C C C C C C C C C C C C T C C C C
10 chr10_35465357 0 35465357 A A G G A A A A A A A A A A A A A A A A
10 chr10_35471640 0 35471640 A A C C C C C C C C C C C C C C C C C C
10 chr10_35472168 0 35472168 C C C C C T C C C C C C C C C C C C C C
10 chr10_35473274 0 35473274 T T T T T T T T T T G T T T T T T T T T
10 chr10_35479822 0 35479822 A A G G A A A A A A A A A A A A A A A A
10 chr10_35502083 0 35502083 A A A G A A A A A A A A A A A A A A A A
10 chr10_35507947 0 35507947 G G C C C C C C C C C C C C C C C C C C
10 chr10_35517435 0 35517435 C C C C C C C T C C C C C C C C C C C C
10 chr10_35531202 0 35531202 G G G G G G G G A A A A G G G G G G A A
10 chr10_35544510 0 35544510 G G G G G G C G G G G G G G G G G G G G
10 chr10_35548317 0 35548317 A A A A A A A A T T T T A A A A A A T T
10 chr10_35554511 0 35554511 T T T T T T T T C C C C T T T T T T C C
10 chr10_35559092 0 35559092 G G G G G G G G A A A A G G G G G G A A
10 chr10_35562788 0 35562788 C C C C C T C C C C C C C C C C C C C C
10 chr10_35565159 0 35565159 C C C C A C C C C C C C C C C C C C C C
10 chr10_35576669 0 35576669 A A A A A A A A A A A A A A T T A A A A
10 chr10_35577650 0 35577650 G G G G G G G G G G G G A G G G G G G G
10 chr10_35597053 0 35597053 A A A A A A A A A A A A A A A C A A A A
10 chr10_35605967 0 35605967 A A A A A A A A A A A A A A A G A A A A
10 chr10_35612186 0 35612186 G G G G G G G G A A A G G G G G G G G G
10 chr10_35613878 0 35613878 T T T T T T T T T T T T T T C C T T T T
10 chr10_35614010 0 35614010 G T G G G G G G G G G G G G G G G G G G
10 chr10_35617245 0 35617245 T T T T T T T T T T T T C T T T T T T T
10 chr10_35618923 0 35618923 A A A A A A G G A A A A A A A A A A A A
10 chr10_35623080 0 35623080 A A A A A A A A G G G G A A A A A A G G
10 chr10_35644138 0 35644138 C C C C C C C C G G G G C C C C C C G G
10 chr10_35647464 0 35647464 A A A A A A C C A A A A A A A A A A A A
10 chr10_35663632 0 35663632 G G G G G G G G A A A A G G G G G G A A
10 chr10_35665100 0 35665100 C C C C C C C C T T T T C C C C C C T T
10 chr10_35680083 0 35680083 C C C C C C C T C C C C C C C C C C C C
10 chr10_35681967 0 35681967 G G G G G G G G G G G G G T G G G G G G
10 chr10_35684833 0 35684833 C C C C C C C C T T T T C C C C C C T T
10 chr10_35685411 0 35685411 C C C C C C C C C C C C T T C C T T C C
10 chr10_35687514 0 35687514 A G G G G G G G G G G G G G G G G G G G
10 chr10_35696004 0 35696004 T T T T T T T T T T C T T T T T T T T T
10 chr10_35698404 0 35698404 G G G G G G A G G G G G G G G G G G G G
10 chr10_35701380 0 35701380 G G G G G G G G C C C C G G G G G G C C
10 chr10_35713532 0 35713532 A A A A A A A A G G A G A A A A A A A A
10 chr10_35713879 0 35713879 T T T T T T T T T T T T G T T T T T T T
10 chr10_35714627 0 35714627 C C C C C C C C G G G G G G G G G G G G
10 chr10_35715204 0 35715204 G G G G G G G G G G G G G G A A G G G G
10 chr10_35719457 0 35719457 A A A A A A A A A A A A A G A A A A A A
10 chr10_35719944 0 35719944 G G G G G G A G G G G G G G G G G G G G
10 chr10_35741893 0 35741893 C C T T C T C C C C C C C C C C C C C C
10 chr10_35742019 0 35742019 A G G G G G G G G G G G G G G G G G G G
10 chr10_35742523 0 35742523 C T T T T T T T T T T T T T T T T T T T
10 chr10_35746656 0 35746656 T T T T T T T T G G G G T T T T T T G G
10 chr10_35746809 0 35746809 T T T T T T T T C C C C T T T T T T C C
10 chr10_35758989 0 35758989 G G G G G G G G A G G G G G G G G G G G
10 chr10_35771294 0 35771294 G G G G G G G G G G G G G G G G C C G G
10 chr10_35777500 0 35777500 T T T T T T T T G G G G T T T T T T G G
10 chr10_35793233 0 35793233 T T T T T T T T T T T T G G G G G G T T
10 chr10_35793247 0 35793247 A A G G G G G G G G G G G G G G G G G G
10 chr10_35800092 0 35800092 C C C C C C C C T T T T C C C C C C T T
10 chr10_35806143 0 35806143 G G G G G G G T G G G G G G G G G G G G
10 chr10_35813313 0 35813313 A A A A A A A A G G G G A A A A A A G G
10 chr10_35823797 0 35823797 C C C C C C C C T T T T C T C C C C T T
10 chr10_35828671 0 35828671 G G G G G G G G A A A A G G G G G G A A
10 chr10_35833685 0 35833685 G G G G G G G G G G G G G G G G C C G G
10 chr10_35841076 0 35841076 G G T T G G G G G G G G G G G G G G G G
10 chr10_35844109 0 35844109 T T T T T T T T C C C C T T T T T T C C
10 chr10_35849966 0 35849966 T T T T A A T T T T T T T T T T T T T T
10 chr10_35851060 0 35851060 A A G G G G A A G G G G G G G G G G G G
10 chr10_35860420 0 35860420 C C A A C C C C C C C C C C C C C C C C
10 chr10_35866046 0 35866046 G G G G G G G G G G G G G G G G A A G G
10 chr10_35868623 0 35868623 A A A A A A A A G G G G A A A A A A G G
10 chr10_35880649 0 35880649 C C A A C C C C C C C C C C C C C C C C
10 chr10_35887079 0 35887079 G G A A G G G G G G G G A G G G G G G G
10 chr10_35897460 0 35897460 C C C C C C C C T T T T C C C C C C T T
10 chr10_35904692 0 35904692 G G G G G G G G A A A A G G G G G G A A
10 chr10_35910675 0 35910675 C G G G G G G G G G G G G G G G G G G G
10 chr10_35914847 0 35914847 T T G G T T T T T T T T T T T T T T T T
10 chr10_35937087 0 35937087 C C C C C C C C A A A A C C C C C C A A
10 chr10_35944176 0 35944176 G G G G G G G G G G G G A A G G A A G G
10 chr10_35944697 0 35944697 A A A A A A A A G G G G A A A A A A G G
10 chr10_35944726 0 35944726 T T T T T T T T C C C C T T T T T T C C
10 chr10_35944887 0 35944887 A A A A A A A A A A A A G G G G G G A A
10 chr10_35947793 0 35947793 C C C C C C C C C C C C C C C C G G C C
10 chr10_35948567 0 35948567 C C C C C C C C G G G G G G G G G G G G
10 chr10_35948799 0 35948799 C C C C C C C C C T C C C C C C C C C C
10 chr10_35950492 0 35950492 G G G G G G C G G G G G G G G G G G G G
10 chr10_35955907 0 35955907 A A A A A A A A A A A A C C C C C C A A
10 chr10_35960054 0 35960054 G G G G G G G G G G G G G G G G T T G G
10 chr10_35965099 0 35965099 A A A A A A A A T T T T A A A A A A T T
10 chr10_35970457 0 35970457 C C C C C C C C C C C C C T C C C C C C
10 chr10_35978812 0 35978812 G G G G G T G G G G G G G G G G G G G G
10 chr10_35981183 0 35981183 A A C C A C A A A A A A A A A A A A A A
10 chr10_35987373 0 35987373 C C C C C C C C C C C C C C C C T T C C
10 chr10_35991325 0 35991325 A A A A A A A A A A A A A A G G A A A A
10 chr10_35991866 0 35991866 C C G G C C C C C C C C C C C C C C C C
10 chr10_35994069 0 35994069 C C C C C C C C T T T T C C C C C C T T
10 chr10_35999950 0 35999950 A A A A A A A A G G G G A A A A A A G G
10 chr10_36000022 0 36000022 G G G G G G G G A A A A G G G G G G A A
10 chr10_36005475 0 36005475 A A A A G G A A A A A A A A A A A A A A
10 chr10_36005597 0 36005597 G G G G G G G G A A A A G G G G G G A A
10 chr10_36006613 0 36006613 G G G G G G G G G G G G G G A A G G G G
10 chr10_36011575 0 36011575 T T T T T T T T A A T T T T T T T T T T
10 chr10_36017310 0 36017310 G G G G G G G G A A A A G G G G G G A A
10 chr10_36018773 0 36018773 T T T T C T T T T T T T T T T T T T T T
10 chr10_36026152 0 36026152 T T T T T T T T C C C C T T T T T T C C
10 chr10_36035636 0 36035636 A G G G G G A A G G G G G G G G G G G G
10 chr10_36049452 0 36049452 A A A A A A A A T T T T A A A A A A T T
10 chr10_36053832 0 36053832 C C C C C C C C T T T T C C C C C C T T
10 chr10_36058479 0 36058479 A A A A A A A A G G G G A A A A A A G G
10 chr10_36067339 0 36067339 A C A A A A A A A A A A A A A A A A A A
10 chr10_36070485 0 36070485 T T C C C T T T T T T T T T T T T T T T
10 chr10_36079649 0 36079649 G G G G G G G G A A A A G G G G G G A A
10 chr10_36086083 0 36086083 T T T T T T T T C C C C T T T T T T C C
10 chr10_36087802 0 36087802 T T T T T T T T C C C C T T T T T T C C
10 chr10_36088104 0 36088104 C C C C C C C C C C C C T T C C T T C C
10 chr10_36093293 0 36093293 T T T T T T T T T T T T T T T T A A T T
10 chr10_36095105 0 36095105 C C C C C C C C C C C C A C C C C C C C
10 chr10_36095106 0 36095106 G G G G G G G G A G G G G G G G G G G G
10 chr10_36107794 0 36107794 G G G G G G G G G G G G G G G G A G G G
10 chr10_36127594 0 36127594 G G G G G G G G G G G G A A G G A A G G
10 chr10_36146272 0 36146272 T T T T T T T T T T T T C C C C C C T T
10 chr10_36146816 0 36146816 C G C C C C C C C C C C C C C C C C C C
10 chr10_36151563 0 36151563 C C C C C C C C C C C C C C C C A C C C
10 chr10_36167872 0 36167872 C C C C C C C C T T T T C C C C C C T T
10 chr10_36176775 0 36176775 A A A A A A A A A A A A A G A A A A A A
10 chr10_36180589 0 36180589 G G G G G G G G A G A G G G G G G G A A
10 chr10_36181052 0 36181052 G G A A A A G G G G G G G G G G G G G G
10 chr10_36188896 0 36188896 C C G G G G G G G G G G G G G G G G G G
10 chr10_36202439 0 36202439 G G G G G G G G A A A A G G G G G G A A
10 chr10_36211148 0 36211148 T T T T T T T T T T T T C C T T T T T T
10 chr10_36212743 0 36212743 C C C C C C C C C T C C C C C C C C C C
10 chr10_36215276 0 36215276 A A A T A A A A A A A A A A A A A A A A
10 chr10_36226420 0 36226420 C T T T T T T T T T T T T T T T T T T T
10 chr10_36229394 0 36229394 C C C C C C C C T T T T C C C C C C T T
10 chr10_36234015 0 36234015 C C C C C C C C T T T T C C C C C C T T
10 chr10_36242654 0 36242654 A A A G A A A A G G G G A A A A A A G G
10 chr10_36245782 0 36245782 C C C C C C C C C C C C C C T T C C C C
10 chr10_36249506 0 36249506 G G G G G G G G C C C C G G G G G G C C
10 chr10_36254471 0 36254471 A A A A A A A A G G G G A A A A A A G G
10 chr10_36267225 0 36267225 A A A A A A A A G G G G A A A A A A G G
10 chr10_36267735 0 36267735 G G G G G G G G G G G G A A G G G G G G
10 chr10_36273651 0 36273651 C C C C C C C C C C C C C C C C T T C C
10 chr10_36275407 0 36275407 C C C C C T C C C C C C C C C C C C C C
10 chr10_36276599 0 36276599 T T T T T T T T G G G G T T T T T T G G
10 chr10_36277886 0 36277886 G G G G G G G G A A A A G G G G G G A A
10 chr10_36282769 0 36282769 A A A A A A A A A A A A A A C C A A A A
10 chr10_36290917 0 36290917 T T T T T T T T C C C C T T T T T T C C
10 chr10_36291842 0 36291842 A A A A A A A A G G G G A A A A A A G G
10 chr10_36316211 0 36316211 C C C C C C C C C C C C C C T T C C C C
10 chr10_36325935 0 36325935 A A A A A A A A A C A A A A A A A A A A
10 chr10_36327223 0 36327223 C C C C C C C C A A A A C C C C C C A A
10 chr10_36328511 0 36328511 C G G G G G G G G G G G G G G G G G G G
10 chr10_36328990 0 36328990 A A A A A A A A C C C C A A A A A A C C
10 chr10_36331529 0 36331529 A A A A A A A A A A A A A G A A A A A A
10 chr10_36338597 0 36338597 A A A A A A A A T T T T A A A A A A T T
10 chr10_36339066 0 36339066 G G G G G G G G T T T T G G G G G G T T
10 chr10_36347597 0 36347597 A A C C A C A A A A A A A A A A A A A A
10 chr10_36350001 0 36350001 C C C C C C C C T T T T C C C C C C T T
10 chr10_36358804 0 36358804 C C C C C C C C C C C C A C C C C C C C
10 chr10_36373817 0 36373817 C C C C C C C C C C C C C C C C T T C C
10 chr10_36376174 0 36376174 G G G G G G A A G G G G G G G G G G G G
10 chr10_36388515 0 36388515 A A A A A A A A G G G G A A A A A A G G
10 chr10_36390226 0 36390226 A A A A A A A A A A A G A A A A A A A A
10 chr10_36392374 0 36392374 G G G G G G A A G G G G G G G G G G G G
10 chr10_36406687 0 36406687 T T T T T T T T G G G G T T T T T T G G
10 chr10_36421298 0 36421298 T T T T T T T T G G G G T T T T T T G G
10 chr10_36426781 0 36426781 A A A A A A A A C C C C A A A A A A C C
10 chr10_36430227 0 36430227 G G T T T T G G T T T T T T T T T T T T
10 chr10_36436518 0 36436518 G G A A G G G G G G G G G G G G G G G G
10 chr10_36438069 0 36438069 T T G G T T T T T T T T T T T T T T T T
10 chr10_36445197 0 36445197 C C C T C C C C C C C C C C C C C C C C
10 chr10_36455840 0 36455840 C C C C C C C C C C C C C C T T C C C C
10 chr10_36495626 0 36495626 T T T T T T G T T T T T T T T T T T T T
10 chr10_36498847 0 36498847 A A A A A A A A A A A A A A G G A A A A
10 chr10_36501510 0 36501510 A A G G A A A A A A A A A A A A A A A A
10 chr10_36508074 0 36508074 T T T T T T T T C C C C T T T T T T C C
10 chr10_36512450 0 36512450 C C C C C C C C C C C C C C C C T T C C
10 chr10_36513592 0 36513592 A A A A A G A A A A A A A A A A A A A A
10 chr10_36513850 0 36513850 T T C C C C T T C C C C C C C C C C C C
10 chr10_36529352 0 36529352 A A G G G G A A G G G G G G G G G G G G
10 chr10_36538003 0 36538003 G G G G G G A A G G G G G G G G G G G G
10 chr10_36541313 0 36541313 G G G G G G G G G G G G G G A G G G G G
10 chr10_36543570 0 36543570 C C C C C C T T C C C C C C C C C C T T
10 chr10_36546838 0 36546838 G G G G G G G G A G A G G G G G G G G G
10 chr10_36547769 0 36547769 C C T T C C C C C C C C C C T T T T C C
10 chr10_36559870 0 36559870 C C T T T T C C C C C C C C C C C C C C
10 chr10_36570592 0 36570592 G G G G G G G G G G G G T T G G G G G G
10 chr10_36571866 0 36571866 A G G G G G G G G G G G G G G G G G G G
10 chr10_36573776 0 36573776 C C C C C C C C C T C C C C C C C C C C
10 chr10_36583436 0 36583436 A A A A A A A A A A A A A G A A A A A A
10 chr10_36585564 0 36585564 A G A A A A G G A A A A A A A A A A A A
10 chr10_36592792 0 36592792 A A A A A A A A G G G G A A A A A A G G
10 chr10_36594469 0 36594469 T T T T T T T T T T T T T T T T C C T T
10 chr10_36602066 0 36602066 C C C C C C C C C T C C C C C C C C C C
10 chr10_36605474 0 36605474 A A A A A A A A A A A A A A A A G G A A
10 chr10_36605846 0 36605846 T T T T C T T T T T T T T T T T T T T T
10 chr10_36609566 0 36609566 G G G G G G G G G G G G A G G G G G G G
10 chr10_36612008 0 36612008 T T T T T T T T C C C C T T T T T T C C
10 chr10_36612176 0 36612176 C C T T C T C C C C C C C C C C C C C C
10 chr10_36619332 0 36619332 T T T T T T T T C C C C T T T T T T C C
10 chr10_36628219 0 36628219 T T T T T T T T T T T T C C C C C C T T
10 chr10_36635913 0 36635913 G G G G G G G G C C C C G G G G G G C C
10 chr10_36636841 0 36636841 G G G G G G C C G G G G G G G G G G G G
10 chr10_36637647 0 36637647 A A A A A A A A A G A A A A A A A A A A
10 chr10_36642347 0 36642347 G G G G G G G G G G G G G G G G C C G G
10 chr10_36653180 0 36653180 T T T T T T T T C C C C T T T T T T C C
10 chr10_36660253 0 36660253 G G G G G G G G A A A A G G G G G G A A
10 chr10_36663626 0 36663626 C C C C C T C C C C C C C C C C C C C C
10 chr10_36666003 0 36666003 A A A A A A A A A A A A A A C C A A A A
10 chr10_36671486 0 36671486 T T A A A A T T A A A A T T T T T T A A
10 chr10_36687238 0 36687238 T T T T G T T T T T T T T T T T T T T T
10 chr10_36687308 0 36687308 G G G G G G G G G G G G C G G G G G G G
10 chr10_36712183 0 36712183 C C C C C C C C T T T T C C C C C C T T
10 chr10_36717876 0 36717876 G G G G C G G G G G G G G G G G G G G G
10 chr10_36720401 0 36720401 C C T T C T C C C T C T C C C C C C C C
10 chr10_36724071 0 36724071 C C C C C C C C C C C C C C C C C T C C
10 chr10_36729852 0 36729852 C C C C C C C C T T T T C C C C C C T T
10 chr10_36729904 0 36729904 G G G G G G G G G G G G G G G G A A G G
10 chr10_36737122 0 36737122 T T C T C T T T T T T T T T T T T T T T
10 chr10_36740044 0 36740044 G G G G G G G G T T T T G G G G T T T T
10 chr10_36750613 0 36750613 G G G G G G G G G G A G G G G G G G G G
10 chr10_36761666 0 36761666 T T T T T T T T G G G G T T T T T T G G
10 chr10_36770509 0 36770509 G G A A G G G G G G G G G G G G G G G G
10 chr10_36773227 0 36773227 A A A A A A A A A A A A A A G G A A A A
10 chr10_36779169 0 36779169 C C C C C C C C A C C C C C C C C C A A
10 chr10_36784733 0 36784733 C C C C C C C C C C C C C C T T C C C C
10 chr10_36786530 0 36786530 T T C C C C T T C C C C C C C C C C C C
10 chr10_36788439 0 36788439 T T T T T T C T C C C C T T T T T T C C
10 chr10_36789892 0 36789892 G G G G G G G G A A A A G G G G G G A A
10 chr10_36791392 0 36791392 T T T T T T T T C T T T T T T T T T C C
10 chr10_36793376 0 36793376 C C C C C C C C C T C C C C C C C C C C
10 chr10_36797798 0 36797798 A A G G G G A A G G G G G G G G G G G G
10 chr10_36799783 0 36799783 G G G G G G G G A G G G G G G G G G G G
10 chr10_36801796 0 36801796 T T T T T T T T C T C C T T T T T T T T
10 chr10_36801900 0 36801900 T T T T T T T T C C C C T T T T T T C C
10 chr10_36803417 0 36803417 T T T T T T T T C C C C T T T T T T C C
10 chr10_36804381 0 36804381 A A A A A A A A G G G G A A A A A A G G
10 chr10_36811967 0 36811967 T T T T T T T T C C C C T T T T T T C C
10 chr10_36815704 0 36815704 T T T T T T T T C C C C T T T T T T C C
10 chr10_36821267 0 36821267 G G G G G G G G A A A A G G G G G G A A
10 chr10_36825614 0 36825614 T T T T T T T T T T T T T T T T C T T T
10 chr10_36834527 0 36834527 C C C C C C C C C C C C C C C T C C C C
10 chr10_36834846 0 36834846 G G G G G G G G G G G G A G G G G G G G
10 chr10_36837890 0 36837890 G G G G G G G G G G G G G G A G G G G G
10 chr10_36843175 0 36843175 C C C C C C C C T T T T C C C C C C T T
10 chr10_36846280 0 36846280 C C T T T T C C T T T T T T T T T T T T
10 chr10_36847015 0 36847015 C C C C C C C C T T T T C C C C C C T T
10 chr10_36858558 0 36858558 A A A A A A A A A A A G A A A A A A A A
10 chr10_36865846 0 36865846 T T T T T T T T C C C C T T T T T T C C
10 chr10_36871244 0 36871244 T T T T T T T T C C C C T T T T T T C C
10 chr10_36879898 0 36879898 T T T T T T T T C C C C T T T T T T C C
10 chr10_36881169 0 36881169 A A G G G G A A G G G G G G G G G G G G
10 chr10_36882160 0 36882160 A A A A A A A A T T T T A A A A A A T T
10 chr10_36884617 0 36884617 G G G G G G G G A G G G G G G G G G G G
10 chr10_36887230 0 36887230 C C C G C G C C C C C C C C C C C C C C
10 chr10_36894965 0 36894965 C C C C C C C C G G G G C C C C C C G G
10 chr10_36894988 0 36894988 T T T T T T T T C C C C T T T T T T C C
10 chr10_36903463 0 36903463 T T G G G G T T G G G G G G G G G G G G
10 chr10_36912194 0 36912194 T T T T T T T T C C C C T T T T T T C C
10 chr10_36929712 0 36929712 A A G G A G A A A A A A A A A A A A A A
10 chr10_36946628 0 36946628 T T T T T T T T C T T T T T T T T T C C
10 chr10_36946734 0 36946734 G G G G G G G G A A A A G G G G G G A A
10 chr10_36963405 0 36963405 C C C C C T C C C C C C C C T T C C C C
10 chr10_36971248 0 36971248 A A A A A A A A C C C C A A A A A A C C
10 chr10_36975448 0 36975448 A A A A A A A A G G G G A A A A A A G G
10 chr10_36984284 0 36984284 A A A A A A A A C C C C A A A A A A C C
10 chr10_36985873 0 36985873 T T G T T T T T T T T T T T T T T T T T
10 chr10_36999456 0 36999456 G G A G G G G G G G G G G G G G G G G G
10 chr10_37011069 0 37011069 G G G G G G G G A A A A G G G G G G A A
10 chr10_37011487 0 37011487 T T T T C T T T T T T T T T T T T T T T
10 chr10_37013091 0 37013091 A A A A A A A A G G G G A A A A A A G G
10 chr10_37020046 0 37020046 G G G G G G G G A A A A G G G G G G A A
10 chr10_37026281 0 37026281 C C C C C C C C G G G G C C C C C C G G
10 chr10_37030024 0 37030024 T T T T T T T T T T T T C C C C T T T T
10 chr10_37031950 0 37031950 G G G G G G G G A A A A G G G G A A A A
10 chr10_37035437 0 37035437 C C C C C C C C C C C C C T C C C C C C
10 chr10_37043211 0 37043211 G G G G G G G G G G G G G G A A G G G G
10 chr10_37055686 0 37055686 C C C C C C C C G G G G C C C C C C G G
10 chr10_37084703 0 37084703 G G G G G G G G A A A A G G G G G G A A
10 chr10_37085269 0 37085269 G G G G G G G G G G G G C C G G G G G G
10 chr10_37087851 0 37087851 A A A A A A A A A A A A A A A A C C A A
10 chr10_37100857 0 37100857 C C C C C C C C C C C C C T C C C C C C
10 chr10_37102983 0 37102983 A A A A A A A A C C C C A A A A A A C C
10 chr10_37108793 0 37108793 G G G G G G G G G G G G A G G G G G G G
10 chr10_37109256 0 37109256 A A A A A A A A T T T T A A A A A A T T
10 chr10_37109589 0 37109589 G G G G G G G G A A A A G G G G G G A A
10 chr10_37114489 0 37114489 G G G G A A G G G G G G G G G G G G G G
10 chr10_37128540 0 37128540 C C T T T T T T T T T T T T T T T T T T
10 chr10_37133469 0 37133469 C C C C C C C C C C C T C C C C C C C C
10 chr10_37134931 0 37134931 G G G G G G G G G G G G A G A A G G G G
10 chr10_37142744 0 37142744 C C A A A A C C A A A A A A A A A A A A
10 chr10_37143929 0 37143929 C C T T T T C C C C C C C C C C C C C C
10 chr10_37147427 0 37147427 T T T T T T T T A A A T T T T T T T A A
10 chr10_37152908 0 37152908 T T T T T T T T T T T T T T C C T T T T
10 chr10_37157617 0 37157617 G G G G G G G G T T T T G G G G G G T T
10 chr10_37167641 0 37167641 T T T T T T T T C C C C T T T T T T C C
10 chr10_37172495 0 37172495 A A A A A A A A A A A A A A G G A A A A
10 chr10_37173313 0 37173313 C C C C C T C C C C C C C C C C C C C C
10 chr10_37183440 0 37183440 G G G G G G G G G G G G A G G G G G G G
10 chr10_37184584 0 37184584 T T T T T T T T C C C C T T T T T T C C
10 chr10_37199030 0 37199030 C C C C C C C C C C C C C C G G C C C C
10 chr10_37200965 0 37200965 C C C C C C C C T T T T C C C C C C T T
10 chr10_37209918 0 37209918 A A A A A A A A A A A G A A A A A A A A
10 chr10_37213130 0 37213130 G G G G G G G G G G G G G G G G G T G G
10 chr10_37214087 0 37214087 C C C C C C C C T T T T C C T T C C T T
10 chr10_37217445 0 37217445 G G A G A A G G G G G G G G G G G G G G
10 chr10_37218738 0 37218738 G G G G G G G G G G G G G G G G A G G G
10 chr10_37218823 0 37218823 G G G G G G G G G G G G G G G G A A G G
10 chr10_37218911 0 37218911 T T T T T T T T G G G G T T T T T T G G
10 chr10_37225963 0 37225963 G G A A G G G G G G G G G G G G G G G G
10 chr10_37229598 0 37229598 T T T T T T T T G T T T T T T T T T T T
10 chr10_37229948 0 37229948 C C C C C C C C C C C C C C C C C T C C
10 chr10_37232367 0 37232367 G G G G A G G G G G G G G G G G G G G G
10 chr10_37240647 0 37240647 C C C C C C C C C T T T C C C C C C T T
10 chr10_37246455 0 37246455 A A A A A A A A G G G G A A A A A A G G
10 chr10_37246790 0 37246790 T T T T T T T T C C C C T T T T T T C C
10 chr10_37249956 0 37249956 C C C C C C C C T T T T C C C C C C T T
10 chr10_37265067 0 37265067 T T T T T T T T A T T T T T T T T T T T
10 chr10_37284348 0 37284348 T T T T T T T T G G G G T T T T T T G G
10 chr10_37289923 0 37289923 C C C T C C C C C C C C C C C C C C C C
10 chr10_37303842 0 37303842 T T T T T T T T T T T T T T C C T T T T
10 chr10_37305441 0 37305441 C C C C C C C C C C C C C C C C T T C C
10 chr10_37306057 0 37306057 A A A A A A A A G G A G A A A A A A G G
10 chr10_37307684 0 37307684 G G G G G G G G T T G T G G G G G G T T
10 chr10_37307899 0 37307899 C C C T C C C C C C C C C C C C C C C C
10 chr10_37315155 0 37315155 A A G G G G A A G G G G G G G G G G G G
10 chr10_37332962 0 37332962 G G G G G G G G A A A A G G G G G G A A
10 chr10_37352501 0 37352501 C T T T T T T T T T T T T T T T T T T T
10 chr10_37358182 0 37358182 C C C C C C C C G G G G C C C C C C G G
10 chr10_37363563 0 37363563 C C C C C C C C C C C C C C C C T T C C
10 chr10_37363774 0 37363774 T T T T T T T T C C C C T T T T T T C C
10 chr10_37375484 0 37375484 C C C C C C C C T T T T C C C C C C T T
10 chr10_37376231 0 37376231 T T T T T T T T G T T T T T T T T T T T
10 chr10_37377131 0 37377131 T T C C C C C T C C C C C C C C C C C C
10 chr10_37380707 0 37380707 C C C C C T C C C C C C C C C C C C C C
10 chr10_37381302 0 37381302 C C C C C C C C A A A A C C C C C C A A
10 chr10_37383152 0 37383152 C T T T T T T T T T T T T T T T T T T T
10 chr10_37383618 0 37383618 G G G G G G A G G G G G G G G G G G G G
10 chr10_37394312 0 37394312 G G G G A G G G G G G G G G G G G G G G
10 chr10_37403103 0 37403103 A A A A A A A A T T T T A A A A A A T T
10 chr10_37404673 0 37404673 G G G G G G G G A A A A G G G G G G A A
10 chr10_37406202 0 37406202 C C C C C C C C T T T T C C C C C C T T
10 chr10_37407261 0 37407261 C C G G G G C C G G G G G G G G G G G G
10 chr10_37414554 0 37414554 C C C C C C C C T T T T C C C C C C T T
10 chr10_37415141 0 37415141 G G G G G G G G A A A A G G G G G G A A
10 chr10_37416145 0 37416145 C C C C C C C C T T T T C C C C C C T T
10 chr10_37423556 0 37423556 A A A A A A A A G G G G A A A A A A G G
10 chr10_37424022 0 37424022 A A A A A A A A G G G G A A A A A A G G
10 chr10_37425187 0 37425187 G G T T T T T T T T T T T T T T T T T T
10 chr10_37426268 0 37426268 A A A A A A A A T T T T A A A A A A T T
10 chr10_37428243 0 37428243 A A A A A A A A A A A A A A A A A C A A
10 chr10_37435320 0 37435320 G G G G G G G G G G A G G G G G G G A A
10 chr10_37445979 0 37445979 C C C C C C C C T T T T C C C C C C T T
10 chr10_37447988 0 37447988 C C C C C T C C C C C C C C C C C C C C
10 chr10_37455949 0 37455949 A A T T A A A A A A A A A A A A A A A A
10 chr10_37472415 0 37472415 G G G G G G G G G G A G G G G G G G G G
10 chr10_37482647 0 37482647 A A A A A A A A A A A C A A A A A A C C
10 chr10_37483572 0 37483572 C C C C C C C C C C C C C C C C C T C C
10 chr10_37484201 0 37484201 T T T T T T T T T T T T C T C C T T T T
10 chr10_37485188 0 37485188 T T T T T T T T T T T T T T T T C T T T
10 chr10_37487869 0 37487869 G G G G G G G G G G G G G G A A G G G G
10 chr10_37489709 0 37489709 A G A A A G A A G G G G G G G G G G G G
10 chr10_37498953 0 37498953 T T T T T T C C T T T T T T T T T T T T
10 chr10_37505325 0 37505325 T T T T T T T T C C C C T T T T T T C C
10 chr10_37506029 0 37506029 A G A A A A A A A A A A A A A A A A A A
10 chr10_37507682 0 37507682 C C C C C C C C T T T T C C C C C C T T
10 chr10_37509200 0 37509200 A G A A A A G G A A A A A A A A A A A A
10 chr10_37538886 0 37538886 T T T T T T T T C C C C T T T T T T C C
10 chr10_37540103 0 37540103 A A A A A A A A G G G G A A A A A A G G
10 chr10_37543384 0 37543384 A A G G A G A A A A A A A A A A A A A A
10 chr10_37545593 0 37545593 C C C C C T C C C C C C C C C C C C C C
10 chr10_37549278 0 37549278 G G G G G G G G G G G G G G A G G G G G
10 chr10_37554017 0 37554017 T T T T T T T T G G G G T T T T T T G G
10 chr10_37560385 0 37560385 C C C C C C C C A A A A C C C C C C A A
10 chr10_37572499 0 37572499 T T T T T T T T G G G G T T T T T T G G
10 chr10_37575895 0 37575895 A A G G G G A A A A A A A A A A A A A A
10 chr10_37575922 0 37575922 G G T T T T T T T T T T T T T T T T T T
10 chr10_37577685 0 37577685 G G G G G G G G G G G G A A G G G G G G
10 chr10_37583700 0 37583700 G G G G G G G G C G G G G G G G G G G G
10 chr10_37591121 0 37591121 A A A A A A A A G G G G A A A A A A G G
10 chr10_37604646 0 37604646 A A A A A A A A A A A G A A A A A A G G
10 chr10_37620072 0 37620072 C C T T C T C C C C C C C C C C C C C C
10 chr10_37620216 0 37620216 A A G G G G A A A A A A G G G G G G A A
10 chr10_37621664 0 37621664 G G G G G G A G G G G G G G G G G G G G
10 chr10_37643382 0 37643382 C C C C C C C C C C C C C C C C G G C C
10 chr10_37645229 0 37645229 C C T T T T C C C C C C C C C C C T C C
10 chr10_37651283 0 37651283 A A A A A A A A T T T T A A A A A A T T
10 chr10_37652568 0 37652568 G G T T T T G G T T T T T T T T T T T T
10 chr10_37653944 0 37653944 C C C C C C C C C C C C C C T T C C C C
10 chr10_37661475 0 37661475 C C C C C C C C C T C C C C C C C C C C
10 chr10_37661638 0 37661638 C C C C C C C C T T T T C C C C C C T T
10 chr10_37670117 0 37670117 T T T T T T T T T T T T T T G T T T T T
10 chr10_37671518 0 37671518 T T T T C C T T T T T T T T T T T T T T
10 chr10_37679826 0 37679826 C C T T C C C C C C C C C C C C C C C C
10 chr10_37685845 0 37685845 C C C C C C C C T T T T C C C C C C T T
10 chr10_37687376 0 37687376 G G G G G G G G G G G G G G G G A G G G
10 chr10_37702989 0 37702989 G G G G G G G G G G G G A A G G G G G G
10 chr10_37703804 0 37703804 T T C C C C T T C C C C C C C C C C C C
10 chr10_37706816 0 37706816 A A A A A A A A A A A A G G A A A A A A
10 chr10_37707332 0 37707332 T T T T A T T T T T T T T T T T T T T T
10 chr10_37710652 0 37710652 T T T T T T T T C C C C T T T T T T C C
10 chr10_37711027 0 37711027 G G G G G G G G C C C C G G G G G G C C
10 chr10_37712232 0 37712232 C C C C C C C C C C C G C C C C C C C C
10 chr10_37716281 0 37716281 G G T T G G G G G G G G G G G G G G G G
10 chr10_37717516 0 37717516 A A A A A A A A A A A A G G G G A A A A
10 chr10_37723046 0 37723046 A A A A A A A A A G G G A A A A A A G G
10 chr10_37727755 0 37727755 A A A A A A A A A A A A A A A A G G A A
10 chr10_37742160 0 37742160 T T T T C T T T T T T T T T T T T T T T
10 chr10_37747273 0 37747273 T T T T T T T T C C C C T T T T T T C C
10 chr10_37749812 0 37749812 C C C C C C C C C C C C C C C C C G C C
10 chr10_37752595 0 37752595 T T T T T T T T C C C C T T T T T T C C
10 chr10_37753499 0 37753499 T T T T T T T T C C C T T T T T T T C C
10 chr10_37754761 0 37754761 C C C C C T C C C C C C C C C C C C C C
10 chr10_37756990 0 37756990 G G G G G G G G G G A G G G G G G G G G
10 chr10_37757951 0 37757951 T T T T T T T T T T T T C C T T T T T T
10 chr10_37764854 0 37764854 C C C C C C C C C C C C C C C T C C C C
10 chr10_37767904 0 37767904 A A A A A A A A A A A G A A A A A A A A
10 chr10_37778311 0 37778311 T T G G G G T T G G G G T T T T T T G G
10 chr10_37782070 0 37782070 T T T T C T T T T T T T T T T T T T T T
10 chr10_37784794 0 37784794 C C C C C C C C T T C C C C C C C C C C
10 chr10_37786247 0 37786247 C T T T T T T T T T T T T T T T T T T T
10 chr10_37786559 0 37786559 C C C C C C C C G G G G C C C C C C G G
10 chr10_37787752 0 37787752 A A A A A A A A G G G G A A A A A A G G
10 chr10_37791088 0 37791088 T T T T T T T T T T G T T T T T T T T T
10 chr10_37792346 0 37792346 G G G G G G G G G G G G G G A A G G G G
10 chr10_37794429 0 37794429 A A A A A A A A A A A C A A A A A A A A
10 chr10_37795749 0 37795749 A A A A A A A T A A A A A A A A A A A A
10 chr10_37800718 0 37800718 A A A A A A A A A A A A G G A A A A A A
10 chr10_37801419 0 37801419 T T T T T T T T C C C C T T T T T T C C
10 chr10_37804791 0 37804791 A A A A A A A A T T T T A A A A A A T T
10 chr10_37810072 0 37810072 C C C C C C C C T T T T C C C C C C T T
10 chr10_37813614 0 37813614 A A A A A A A A A A A G A A A A A A A A
10 chr10_37816331 0 37816331 G G G G G G G G G G G G A A G G G G G G
10 chr10_37823423 0 37823423 T T T T C T T T C C C C T T T T T T C C
10 chr10_37829206 0 37829206 C C C C C C C C C C C T C C C C C C C C
10 chr10_37830826 0 37830826 G G G G G G G G G G G G G G C C G G G G
10 chr10_37832279 0 37832279 A A A A A A A A A A A A A A A A G G A A
10 chr10_37835046 0 37835046 C C C C C T C C C C C C C C C C C C T T
10 chr10_37835271 0 37835271 A G G G G G G G G G G G G G G G G G G G
10 chr10_37838778 0 37838778 C C C C C C C C C C C C C C T T C C C C
10 chr10_37840395 0 37840395 C C T T C C C C C C C C C C C C C C C C
10 chr10_37843827 0 37843827 G G G G G G G G G G G G G G T T G G G G
10 chr10_37843885 0 37843885 C C C C C C C C C C C C T T C C C C C C
10 chr10_37846389 0 37846389 C C C C C T C C C C C C C C C C C C C C
10 chr10_37852668 0 37852668 A A A A G G A A A A A A A A A A A A A A
10 chr10_37870864 0 37870864 A A A A A A A A A A A A G G A A A A A A
10 chr10_37883766 0 37883766 G G G G G G G G C C C C G G G G G G C C
10 chr10_37888310 0 37888310 G G G G G G G G T T T T G G G G G G T T
10 chr10_37888914 0 37888914 T T T T T T T T T T T T T T C C T T T T
10 chr10_37889894 0 37889894 G G G G G G G G C C C C G G G G G G C C
10 chr10_37890914 0 37890914 T T T T T T T T C C C C T T T T T T C C
10 chr10_37898004 0 37898004 A A A A A A A A A A A A A A A A T T A A
10 chr10_37905432 0 37905432 A G G G A G G G G G G G G G G G G G G G
10 chr10_37908954 0 37908954 T T C C C C C C C C C C C C C C C C C C
10 chr10_37914180 0 37914180 C C C C C C C C T T T T C C C C C C T T
10 chr10_37914668 0 37914668 A A A A A A A A A A A C A A A A A A C C
10 chr10_37916508 0 37916508 G G G G G G G G A A A A G G G G G G A A
10 chr10_37918114 0 37918114 A A A A A A A A A A A A A A A A G G A A
10 chr10_37920109 0 37920109 G G G G G G G G A A A A G G G G G G A A
10 chr10_37948796 0 37948796 A A A A A A A A G G G G A A A A A A G G
10 chr10_37955090 0 37955090 T T T T T T T T C C C C T T T T T T C C
10 chr10_37960366 0 37960366 T T T T T T T T C C C C T T T T T T C C
10 chr10_37964141 0 37964141 A A G G G G A A G G G G G G G G G G G G
10 chr10_37964419 0 37964419 C C C C C C C C A A A A C C C C C C A A
10 chr10_37965395 0 37965395 G G G G G G G G G G G G C C G G G G G G
10 chr10_37970484 0 37970484 C T C C C C C C C C C C C C C C C C C C
10 chr10_37970521 0 37970521 T T C T T T T T T T T T T T T T T T T T
10 chr10_37973892 0 37973892 G G G G G G G G G G A G G G G G G G A A
10 chr10_37975121 0 37975121 A A C C C C A A C C C C C C C C C C C C
10 chr10_37977506 0 37977506 A A A A A A A A A A A A A A A A C C A A
10 chr10_37978516 0 37978516 A A A A A A A A A A A C A A A A A A A A
10 chr10_37979022 0 37979022 G G G G G G G G G G A G G G G G G G G G
10 chr10_37987529 0 37987529 C C C C C G C C C C C C C C C C C C C C
10 chr10_37987672 0 37987672 T T T T T T T T T T T T T T C C T T T T
10 chr10_37992762 0 37992762 C C C C C C C C C C C C T T C C C C C C
10 chr10_37996389 0 37996389 G G G G G G G G G G G G G G A A G G G G
10 chr10_38007446 0 38007446 T T G G G T T T T T T T T T T T T T T T
10 chr10_38009944 0 38009944 C C G G G G C C C C C C G G G G G G C C
10 chr10_38011227 0 38011227 A A A A A A A A G G G G A A A A A A G G
10 chr10_38011557 0 38011557 C C C C C C C C C C C T C C C C C C C C
10 chr10_38016713 0 38016713 T T T T T T T T C C C C T T T T T T C C
10 chr10_38017607 0 38017607 G G G G C G G G G G G G G G G G G G G G
10 chr10_38021972 0 38021972 A A A A A A A A G G G G A A A A A A G G
10 chr10_38024951 0 38024951 T T T T G T T T T T T T T T T T T T T T
10 chr10_38025372 0 38025372 A A A A A A A A A G A G A A A A A A G G
10 chr10_38029101 0 38029101 G G A G G G G G G G G G G G G G G G G G
10 chr10_38029707 0 38029707 G G G G G G G G A G A G G G G G G G A A
10 chr10_38035088 0 38035088 C C C C C C T T C C C C C C C C C C C C
10 chr10_38035482 0 38035482 A A G G G G G G G G G G G G G G G G G G
10 chr10_38040677 0 38040677 A A A A A A A A A A A C A A A A A A A A
10 chr10_38042598 0 38042598 T T T T T T T T T T T T T T T T G G T T
10 chr10_38047738 0 38047738 G G G G G G G G G G G G A A G G G G G G
10 chr10_38058802 0 38058802 C C C C C C C C T T T T C C C C C C T T
10 chr10_38065604 0 38065604 A A A A A G A A A A A A A A A A A A A A
10 chr10_38068238 0 38068238 T T T T T T T T T T T T C C T T T T T T
10 chr10_38070929 0 38070929 G G G G A G G G G G G G G G G G G G G G
10 chr10_38071851 0 38071851 C C C C A C C C C C C C C C C C C C C C
10 chr10_38073989 0 38073989 G G G G G G G G A G A G G G G G G G G G
10 chr10_38074233 0 38074233 G G G G G G G G G G G G T T G G G G G G
10 chr10_38074778 0 38074778 A A A A A A A A G G G G A A A A A A G G
10 chr10_38075266 0 38075266 A A A A A A A A G G G G A A A A A A G G
10 chr10_38079634 0 38079634 G G G G A G G G G G G G G G G G G G G G
10 chr10_38089454 0 38089454 A A A A A A A A A G A G A A A A A A G G
10 chr10_38097397 0 38097397 C C C C C C C C T T T T C C C C C C T T
10 chr10_38102234 0 38102234 G G G G G G G G G G G G G G A A G G G G
10 chr10_38104350 0 38104350 C C C C C C C C T T T T C C C C C C T T
10 chr10_38104591 0 38104591 A A A A A A A A C C C C A A A A A A C C
10 chr10_38123036 0 38123036 A A A A A A A A A A A A G G A A G G A A
10 chr10_38124599 0 38124599 G G G G G G G G A A A A G G G G G G A A
10 chr10_38140903 0 38140903 A A A A A A A A G G G G A A A A A A G G
10 chr10_38151949 0 38151949 G G G G G G G G G G G G G G G G A A G G
10 chr10_38152217 0 38152217 T T T T T T T T C C C C T T T T T T C C
10 chr10_38178898 0 38178898 G G G G G G G G G G G G G G A G G G G G
10 chr10_38179085 0 38179085 C C C C C C C C C C C C A A C C C C C C
10 chr10_38179745 0 38179745 G G G G G G G G T T T T G G G G G G T T
10 chr10_38181031 0 38181031 C C C C C C C C G G G G C C C C C C G G
10 chr10_38189586 0 38189586 C C C C A C C C C C C C C C C C C C C C
10 chr10_38189864 0 38189864 T T T T T T T T G G G G T T T T T T G G
10 chr10_38190949 0 38190949 C C C C C T C C C C C C C C C C C C C C
10 chr10_38194798 0 38194798 T T C T T T T T T T T T T T T T T T T T
10 chr10_38201241 0 38201241 A A A A A A A A A A A A A A A A G G A A
10 chr10_38204862 0 38204862 C C C C C C C C C C A C C C C C C C C C
10 chr10_38208562 0 38208562 T T T T T T T T C C C C T T T T T T C C
10 chr10_38213626 0 38213626 C C C C C T C C C C C C C C C C C C C C
10 chr10_38215180 0 38215180 C C C C C C C C C C C C T T C C C C C C
10 chr10_38216681 0 38216681 C C C C C C C C C T C C C C C C C C C C
10 chr10_38218800 0 38218800 G G G G G G G G G G G T G G G G G G G G
10 chr10_38221853 0 38221853 C C C C C C C C C C C T C C C C C C C C
10 chr10_38222569 0 38222569 T T T T T T T T T T T T T T T T G G T T
10 chr10_38229008 0 38229008 G G G G A G G G G G G G G G G G G G G G
10 chr10_38233107 0 38233107 C C C C C C C C C G G G C C C C C C G G
10 chr10_38238571 0 38238571 G G A A A G G G G G G G G G G G A G G G
10 chr10_38238640 0 38238640 C C C C C C C C C C C C C C C T C C C C
10 chr10_38243495 0 38243495 C C C C C C C C G G G G C C C C C C G G
10 chr10_38249882 0 38249882 A A A A A G A A A A A A A A A A A A A A
10 chr10_38255298 0 38255298 A A A A A A A A A A A A A A A A G G A A
10 chr10_38258741 0 38258741 C C C C C C C C C C C C C C C C C T C C
10 chr10_38259419 0 38259419 A A A A A A A A T T T T A A A A A A A A
10 chr10_38261636 0 38261636 A A A A A A A A G G G G A A A A A A A A
10 chr10_38263056 0 38263056 C T C C C C C C C C C C C C C C C T C C
10 chr10_38265051 0 38265051 T T T T T T T T T T T T T T T T A T T T
10 chr10_38278228 0 38278228 C C C C C C C C C C C C T T C C C C C C
10 chr10_38280490 0 38280490 C C C C C C C C T T T T C C C C C C T T
10 chr10_38282032 0 38282032 A A G G G G A A A A A A A A A A A A A A
10 chr10_38296040 0 38296040 G G G G G G G G G G C G G G G G G G G G
10 chr10_38297307 0 38297307 T T C T T T T T T T T T T T T T T T T T
10 chr10_38300691 0 38300691 T T C C T T T T T T T T T T T T T T T T
10 chr10_38301643 0 38301643 G G G G G G G G A A A A G G G G G G A A
10 chr10_38307685 0 38307685 G G G G G G G G T T T T G G G G G G T T
10 chr10_38309814 0 38309814 T T G T T T T T T T T T T T T T T T T T
10 chr10_38310508 0 38310508 G G G G G G G G G G G G G G A A G G G G
10 chr10_38312640 0 38312640 G G G G G G T T G G G G G G G G G G G G
10 chr10_38317835 0 38317835 C C C C C C C C A A A A C C C C C C A A
10 chr10_38319421 0 38319421 G G A A A A G G G G G G G G G G G G G G
10 chr10_38324817 0 38324817 T T T T T T T T C C C C T T T T T T C C
10 chr10_38327247 0 38327247 C C C C C C C C T T T T C C C C C C T T
10 chr10_38334322 0 38334322 A A A A A A A A G G G G A A A A A A G G
10 chr10_38335361 0 38335361 G G G G G G G G A A A A G G G G G G A A
10 chr10_38338254 0 38338254 T T C C C T T T T T T T T T C C C C T T
10 chr10_38339715 0 38339715 C C T T T T C C T T T T T T T T T T T T
10 chr10_38340191 0 38340191 C C C C C G C C C C C C C C C C C C C C
10 chr10_38345954 0 38345954 C C C C C C C C C C C C C C C C T T C C
10 chr10_38350101 0 38350101 C C C C C C C C C T C C C C C C C C C C
10 chr10_38351593 0 38351593 A G G G G G G G G G G G G G G G G G G G
10 chr10_38354057 0 38354057 T T T T T T T T C C C C T T T T T T C C
10 chr10_38356124 0 38356124 T T G G G G T T G G G G G G G G G G G G
10 chr10_38357024 0 38357024 T T T T T T T T C C C C T T T T T T C C
10 chr10_38372742 0 38372742 C C C C C C C C T T T T C C C C C C T T
10 chr10_38375072 0 38375072 C C C C C C C C C C C C C C T T C C C C
10 chr10_38383158 0 38383158 T T C C C C T T C C C C T T T T T T C C
10 chr10_38387586 0 38387586 C C C C C C C C G G G G C C C C C C G G
10 chr10_38390536 0 38390536 A A A A A A A A G G G G A A A A A A G G
10 chr10_38392729 0 38392729 A G G G G G G G G G G G G G G G G G G G
10 chr10_38393383 0 38393383 C C C C C C C C A A A A C C C C C C A A
10 chr10_38396993 0 38396993 A A A A A A A A G G G G A A A A A A G G
10 chr10_38406885 0 38406885 C C C C C T C C C T C C C C C C C C C C
10 chr10_38409836 0 38409836 A A A A A A A A G G G G A A A A A A G G
10 chr10_38423842 0 38423842 C C C C C C C C T T C C C C C C C C T T
10 chr10_38425380 0 38425380 A A A A A A A A A G A A A A A A A A G G
10 chr10_38426234 0 38426234 G G A G G G G G G G G G G G G G G G G G
10 chr10_38436978 0 38436978 C C A A A A C C A A A A A A A A A A A A
10 chr10_38438077 0 38438077 G G G G G G G G A G G G G G G G G G G G
10 chr10_38439161 0 38439161 G G G G A G G G G G G G G G G G G G G G
10 chr10_38459702 0 38459702 G G G G A G G G G G G G G G G G G G G G
10 chr10_38467005 0 38467005 T T T T T T T T T T C T T T T T T T T T
10 chr10_38473300 0 38473300 C C A C C C C C C C C C C C C C C C C C
10 chr10_38473431 0 38473431 A A A A A A A A A A A A G G G G A A A A
10 chr10_38477850 0 38477850 C C C C C C C C T T C T C C C C C C C C
10 chr10_38478153 0 38478153 T T T T G G T T T T T T T T T T T T T T
10 chr10_38481283 0 38481283 A A A A A A A A G G G G A A A A A A G G
10 chr10_38483678 0 38483678 G G G G G G G G T T G T G G G G G G G G
10 chr10_38490609 0 38490609 G G G G G G C C C C C C G G G G G G C C
10 chr10_38490961 0 38490961 A G G G G G G G G G G G G G G G G G G G
10 chr10_38493733 0 38493733 C G C C C C C C C C C C C C C C C C C C
10 chr10_38499549 0 38499549 G G G G G G G G G G G G A A G G G G G G
10 chr10_38509417 0 38509417 C C C C C C C C C C C C C C T T C C C C
10 chr10_38510632 0 38510632 G G G G G G G G G G G T G G G G G G G G
10 chr10_38511341 0 38511341 C C C C C C A A C C C C C C C C C C C C
10 chr10_38518011 0 38518011 A A A A A A A A A G A G A A A A A A A A
10 chr10_38520389 0 38520389 G G G G G G G G C C C G G G G G G G C C
10 chr10_38520666 0 38520666 G G A A A G G G G G G G G G G G G G G G
10 chr10_38535072 0 38535072 G G A A A A G G A A A A A A A A A A A A
10 chr10_38539991 0 38539991 C C C C C C C C C C C C T T C C C C C C
10 chr10_38541306 0 38541306 A A A A A G A A A A A A A A A A A A A A
10 chr10_38542028 0 38542028 C C C C C C C C C T C C C C C C C C C C
10 chr10_38545494 0 38545494 G G G G G G G G A A A A G G G G G G A A
10 chr10_38546055 0 38546055 T T T T T T T T C C C C T T T T T T C C
10 chr10_38546664 0 38546664 C C C C C T C C C C C C C C C C C C C C
10 chr10_38548859 0 38548859 A A A A A A A A A A A A A A A A G G A A
10 chr10_38549229 0 38549229 A A A A A A A A A A A A A A G G A A A A
10 chr10_38551445 0 38551445 C G C C C C G G C C C C C C C C C C C C
10 chr10_38551561 0 38551561 T T T T T T T T C C C C T T T T T T C C
10 chr10_38553809 0 38553809 G G G G G G G G G G G G G G A G G G G G
10 chr10_38554854 0 38554854 A A A A A A A A A A A A C C C C C C A A
10 chr10_38555759 0 38555759 C C C C C T C C C C C C C C C C C C C C
10 chr10_38559065 0 38559065 A A A A A A A A A A A A A A G G A A A A
10 chr10_38559178 0 38559178 A A A A A A A A G G G G G G G G G G G G
10 chr10_38559685 0 38559685 T T C C C C C C C C C C C C C C C C C C
10 chr10_38564013 0 38564013 C C G G G G C C G G G G G G G G G G G G
10 chr10_38567131 0 38567131 C C C C C C C C C C C C C C T T C C C C
10 chr10_38569162 0 38569162 T T T T T T T T C C C C T T T T T T C C
10 chr10_38571190 0 38571190 G G G G G G G G G G G T G G G G G G G G
10 chr10_38572785 0 38572785 C C C C C T C C C C C C C C C C C C C C
10 chr10_38581182 0 38581182 G G G G G G G G A A A A G G G G G G A A
10 chr10_38582296 0 38582296 T T C C C C T T C C C C C C C C C C C C
10 chr10_38591485 0 38591485 A A A A A A A A C C C C A A A A A A C C
10 chr10_38595985 0 38595985 G G G G G G G G A A A A G G G G G G A A
10 chr10_38598474 0 38598474 T T A A A A T T A A A A A A A A A A A A
10 chr10_38599393 0 38599393 A G G G G G G G G G G G G G G G G G G G
10 chr10_38606921 0 38606921 C C C C C C C C C C C C C T C C C C C C
10 chr10_38610482 0 38610482 G G G G G G G G G T G T G G G G G G G G
10 chr10_38620487 0 38620487 C C C C C C C C T T T T C C C C C C T T
10 chr10_38623766 0 38623766 C C C C C C C C C C C C C C C C T T C C
10 chr10_38630042 0 38630042 T T T T T T T T C C C C T T T T T T C C
10 chr10_38643248 0 38643248 G G G G G G G G A A A A G G G G G G A A
10 chr10_38643352 0 38643352 G G A A A A G G A A A A A A A A A A A A
10 chr10_38647901 0 38647901 G G G G G G G G G G G G G T G G G G G G
10 chr10_38652226 0 38652226 G G G G G G G G G T G T G G G G G G T T
10 chr10_38653100 0 38653100 G G G G G G G G A G G G G G G G G G G G
10 chr10_38655412 0 38655412 C C C C C C C C T T T T C C C C C C T T
10 chr10_38656269 0 38656269 G G G G G G G G G G G G G G G G A G G G
10 chr10_38656931 0 38656931 A A A A A G A A A A A A A A A A A A A A
10 chr10_38656978 0 38656978 G G T T T T G G G G G G T T T T T T G G
10 chr10_38656984 0 38656984 G G G G G G G G G G G G A G G G G G G G
10 chr10_38661788 0 38661788 C C C C C C C C C T C C C C C C C C C C
10 chr10_38661838 0 38661838 T T G G G G T T G G G G G G G G G G G G
10 chr10_38664078 0 38664078 C C T T C C C C C C C C C C C C C C C C
10 chr10_38664584 0 38664584 T T T T T T T T C C C C C C C C C C C C
10 chr10_38669026 0 38669026 C C C C C C C C C T C C C C C C C C C C
10 chr10_38669774 0 38669774 C G G G G G G G G G G G G G G G G G G G
10 chr10_38670293 0 38670293 G G G G G G G G G G G G A A A A A A G G
10 chr10_38684385 0 38684385 C C T T T T T T T T T T T T T T T T T T
10 chr10_38693026 0 38693026 C C C C C C C C C C C C C C C C T T C C
10 chr10_38698043 0 38698043 C C T T T T C C T T T T T T T T T T T T
10 chr10_38702644 0 38702644 G G G G G G G G A A A A A A A A A A A A
10 chr10_38706217 0 38706217 A A A A A A A A A A A A A A A G A A A A
10 chr10_38709278 0 38709278 C C G G C C C C C C C C C C C C C C C C
10 chr10_38729853 0 38729853 A G G G G G G G G G G G G G G G G G G G
10 chr10_38732735 0 38732735 G G G G A G G G G G G G G G G G G G G G
10 chr10_38735770 0 38735770 C C C C C C T T C C C C C C C C C C C C
10 chr10_38735954 0 38735954 C C C C C C C C C C C G C C C C C C C C
10 chr10_38743314 0 38743314 C C T T T T C C C C C C C C C C C C C C
10 chr10_38743652 0 38743652 A A A A A A A A G G G G A A A A A A G G
10 chr10_38751867 0 38751867 G G G G G G G G A G A G G G G G G G G G
10 chr10_38766564 0 38766564 C C C C C C C C C C C C C C C T C C C C
10 chr10_38784142 0 38784142 T T T T T T T T T T T T T T T T C T T T
10 chr10_38785877 0 38785877 A A A A A A A A A C A A A A A A A A A A
10 chr10_38786060 0 38786060 C C T T T T C C C C C C C C C C C C C C
10 chr10_38786149 0 38786149 G G G G G G G G A A A A G G G G G G A A
10 chr10_38791634 0 38791634 C C A A A A C C C C C C C C C C C C C C
10 chr10_38796912 0 38796912 A A A A A A A A G G G G A A A A A A G G
10 chr10_38799520 0 38799520 T T T T T T T T T T T T G G T T T T T T
10 chr10_38828937 0 38828937 C C C C C C C C C C C C T T C C C C C C
10 chr10_38829892 0 38829892 G G G G G G G G G G G G G G A A G G G G
10 chr10_38832013 0 38832013 C C T T T T C C C C C C C C C C C C C C
10 chr10_38832236 0 38832236 G G G G G G G G G G G G G G A A G G G G
10 chr10_38834780 0 38834780 G G G G G G G G G G C C G G G G G G G G
10 chr10_38838239 0 38838239 C C C C C C C C C C A C C C C C C C C C
10 chr10_38842813 0 38842813 A A G G G G G G G G G G G G G G G G G G
10 chr10_38845788 0 38845788 G G G G G G G G G G A G G G G G G G G G
10 chr10_38849768 0 38849768 T T T T T T T T T T T T G G G G T T T T
10 chr10_38852226 0 38852226 C C C C C C C C T T T T C C C C C C T T
10 chr10_38854318 0 38854318 T T C C C C T T T T T T C C C C C C T T
10 chr10_38857098 0 38857098 C C C C C C C C C C C C T T C C C C C C
10 chr10_38871144 0 38871144 A A A A A A A A C C C C A A A A A A C C
10 chr10_38890873 0 38890873 G G G G G G G G A A A A G G G G G G A A
10 chr10_38922608 0 38922608 G G G G G G G G G G G G G G G G A A G G
10 chr10_38936464 0 38936464 C C C C C C G G C C C C C C C C C C C C
10 chr10_38936632 0 38936632 C C C C C C C C T T T T C C C C C C T T
10 chr10_38937595 0 38937595 T T T T T T T T C C C C T T T T T T C C
10 chr10_38967839 0 38967839 T T T T T T T T A T T T T T T T T T T T
10 chr10_38975779 0 38975779 C C T T T T C C T T T T T T T T T T T T
10 chr10_38982611 0 38982611 G G A A A A G G A A A A A A A A A A A A
10 chr10_38982854 0 38982854 G G G G G G G G G G G G G G G G A A G G
10 chr10_38984959 0 38984959 T T T T T T T T C C C C T T T T T T C C
10 chr10_38990311 0 38990311 A A T T T T A A T T T T T T T T T T T T
10 chr10_38994149 0 38994149 G G G G G G G G G G G G G G G G C C G G
10 chr10_39009108 0 39009108 A A A A A A A A A A A A A A A A G G A A
10 chr10_39010685 0 39010685 C G C C C C C C G G G G C C C C C C G G
10 chr10_39030522 0 39030522 G G G G G G G G C C C C G G G G G G C C
10 chr10_39032173 0 39032173 T T T T T T T T A A A A T T T T T T A A
10 chr10_39032594 0 39032594 G G T T T T G G T T T T G G G G G G T T
10 chr10_39044419 0 39044419 A A G G G G A A G G G G G G G G A A G G
10 chr10_39050698 0 39050698 G G G G G G G G G G G G G G G G A A G G
10 chr10_39054068 0 39054068 A A A A A A A A G G G G A A A A A A G G
10 chr10_39057041 0 39057041 G G G G G G G G G G G G G G G G A G G G
10 chr10_39059337 0 39059337 A A A A A A A A G G G G A A A A A A G G
10 chr10_39065685 0 39065685 C C C C C C C C T T T T C C C C C C T T
10 chr10_39066880 0 39066880 A A A A A A A A G G G G A A A A A A G G
10 chr10_39069926 0 39069926 G G C C C C G G C C C C C C C C C C C C
10 chr10_39073782 0 39073782 C C T T T T C C T T T T T T T T T T T T
10 chr10_39080451 0 39080451 G G G G G G G G G G G G A A A A G G G G
10 chr10_39090206 0 39090206 T T T T T T T T T T T T T T T T G G T T
10 chr10_39104297 0 39104297 T T T T T T T T C T C C T T T T T T C C
10 chr10_39107142 0 39107142 G G G G G G G G G G G G G G A G G G G G
10 chr10_39107747 0 39107747 G G G G G G G G A A A A G G G G G G A A
10 chr10_39113443 0 39113443 G G G G G G G G A G G G G G G G G G G G
10 chr10_39115642 0 39115642 C C C C C C C C C C A C C C C C C C C C
10 chr10_39118306 0 39118306 T T T T T T T T C C C C T T T T T T C C
10 chr10_39128273 0 39128273 T T T T T T T T G G G G T T T T T T G G
10 chr10_39140080 0 39140080 T T T T T T T T C C C C T T T T T T C C
10 chr10_39140790 0 39140790 A A A A A A A A G G G G A A A A A A G G
10 chr10_39146276 0 39146276 T T T T T T T T C C C C T T T T T T C C
10 chr10_39146741 0 39146741 G G G G G G G G G G G G G G C C G G G G
10 chr10_39147310 0 39147310 A A G G G G A A A A A A A A A A A A A A
10 chr10_39150883 0 39150883 A A A A A C A A A A A A A A A A A A A A
10 chr10_39160853 0 39160853 G G G G G G G G G G G G A A A A A A G G
10 chr10_39168874 0 39168874 T T T T T T T T T T T T C C T T T T T T
10 chr10_39177226 0 39177226 T T T T T T T T C C C C T T T T T T C C
10 chr10_39180390 0 39180390 C C C C C C C C C T T T C C C C C C T T
10 chr10_39181707 0 39181707 G G A A G G G G G G G G G G G G G G G G
10 chr10_39197255 0 39197255 G G G G G G G G T T T T G G G G G G T T
10 chr10_39203483 0 39203483 A A A A A A A A A A A A A A A G A A A A
10 chr10_39203654 0 39203654 G G G G G G G G A A A A G G G G G G A A
10 chr10_39204707 0 39204707 C C C C C C G G C C C C C C C C C C C C
10 chr10_39207102 0 39207102 G G G G G G G G A A A A G G G G G G A A
10 chr10_39217311 0 39217311 C C C C C C C C C C C C C C C T C C C C
10 chr10_39225173 0 39225173 G G G G G G G G G G G G G G G G A A G G
10 chr10_39227734 0 39227734 C C C C C C T T C C C C C C C C C C C C
10 chr10_39228328 0 39228328 C C G G G G C C G G G G G G G G G G G G
10 chr10_39228650 0 39228650 G G A A A A A A A A A A A A A A A A A A
10 chr10_39232949 0 39232949 G G G G G G G G G G G G A G G G G G A A
10 chr10_39245162 0 39245162 T T T T T T T T C T C C T T T T T T C C
10 chr10_39262382 0 39262382 C C C C C C C C T T T T C C C C C C T T
10 chr10_39271389 0 39271389 C C C C C C C C T T T T C C C C C C T T
10 chr10_39283044 0 39283044 C C C C C C C C C C C G C C C C C C G G
10 chr10_39284163 0 39284163 A A A A A A A A G G G G A A A A A A G G
10 chr10_39287362 0 39287362 A A A A A A A A A A A A A A A A G G A A
10 chr10_39298921 0 39298921 A A A A A A A A A A A C A A A A A A C C
10 chr10_39300911 0 39300911 C C C C C C C C C C C C C T C C C C C C
10 chr10_39302957 0 39302957 C C C C C C C C T T C T C C C C C C T T
10 chr10_39304422 0 39304422 C C C C C C C C C C A C C C C C C C C C
10 chr10_39305596 0 39305596 T T T T T T T T G G G G T T T T T T G G
10 chr10_39313109 0 39313109 C C C C C C C C C C C C C T C C C C C C
10 chr10_39315056 0 39315056 C C C C C C C C G G G G C C C C C C G G
10 chr10_39318555 0 39318555 T T T T T T T T C C C C T T T T T T C C
10 chr10_39321375 0 39321375 C C C C C C C C C C C C C C C C A A C C
10 chr10_39331698 0 39331698 C C C C C C C C T T T T C C C C C C T T
10 chr10_39339396 0 39339396 C C C C C C C C T T T T C C C C C C T T
10 chr10_39342828 0 39342828 T T T T T T T T T T T T T T T T G G T T
10 chr10_39343149 0 39343149 T T T T T T T T T T T T T T C T T T T T
10 chr10_39344015 0 39344015 C C C C C C C C G G G G C C C C C C G G
10 chr10_39346750 0 39346750 C C C C C C C C C C C C C T C C C C C C
10 chr10_39348729 0 39348729 C C C C C C C C A A A A C C C C C C A A
10 chr10_39351242 0 39351242 T T T T T T T T C C C C T T T T T T C C
10 chr10_39351662 0 39351662 C T C C C C C C C C C C C C C C C C C C
10 chr10_39353945 0 39353945 A A A A A A G G A A A A A A A A A A A A
10 chr10_39368004 0 39368004 A A A A A A A A C C C C A A A A A A C C
10 chr10_39369014 0 39369014 T T T T T T T T T T T T T T C C T T T T
10 chr10_39369543 0 39369543 T T T T T T C C T T T T T T T T T T T T
10 chr10_39369877 0 39369877 A G G G G G G G G G G G G G G G G G A A
10 chr10_39378895 0 39378895 C C A A A A C C C C C C C C C C C C C C
10 chr10_39381930 0 39381930 C C C C C C C C C C C C C C C C T T C C
10 chr10_39383091 0 39383091 G G G G G G G G G G G G G G G G A A G G
10 chr10_39386862 0 39386862 T T T T T T T T C C C C T T T T T T C C
10 chr10_39395683 0 39395683 C C C C C C C C C T C T C C C C C C T T
10 chr10_39398396 0 39398396 T T T T T T T T T T T T C C C C C C T T
10 chr10_39403451 0 39403451 G G G G G G G G A A A A G G G G G G A A
10 chr10_39404105 0 39404105 C C C C C C C C C C C C C T C C C C C C
10 chr10_39408404 0 39408404 T T T T T T T T C T C T T T T T T T C C
10 chr10_39408662 0 39408662 C C C C C C C C C T C T C C C C C C C C
10 chr10_39409230 0 39409230 G G G G G G G G G G G G G T T T G G G G
10 chr10_39410183 0 39410183 A A G G G G A A G G G G G G G G G G G G
10 chr10_39414097 0 39414097 C C C C C C C C T T T T C C C C C C T T
10 chr10_39415445 0 39415445 C C C C C C C C T T T T C C C C C C T T
10 chr10_39415619 0 39415619 G G G G G G G G A A A A G G G G G G A A
10 chr10_39436061 0 39436061 G G G G G G G G A A A A G G G G G G A A
10 chr10_39441265 0 39441265 T T T T G T T T T T T T T T T T T T T T
10 chr10_39445922 0 39445922 A A A A A A A A A A A A A A A A G G A A
10 chr10_39446600 0 39446600 T T T T T T T T C C C C T T T T T T C C
10 chr10_39449005 0 39449005 G G G G G G G G A A A A G G G G G G A A
10 chr10_39451929 0 39451929 C T C C C C T T C T C C C C C C C C T T
10 chr10_39465730 0 39465730 A A A A A A T T A A A A A A A A A A A A
10 chr10_39470073 0 39470073 T T T T T T T T T T T T T T T T C C T T
10 chr10_39470759 0 39470759 A A A G A A A A A A A A A A A A A A A A
10 chr10_39473804 0 39473804 C C C C C C C C G G G G C C C C C C G G
10 chr10_39499018 0 39499018 T T T T T T T T C C C C T T T T T T C C
10 chr10_39500354 0 39500354 G G G G G G G G T T T T G G G G G G T T
10 chr10_39501345 0 39501345 A A A A A A A A G G G G A A A A A A G G
10 chr10_39503826 0 39503826 G G G G G G G G G G G G G G T T G G G G
10 chr10_39505833 0 39505833 A A A A A A A A T T T T A A A A A A T T
10 chr10_39510260 0 39510260 C C C C C C C C G G G G C C C C C C G G
10 chr10_39512309 0 39512309 T T T T T T T T T T T T T T T T C C T T
10 chr10_39520163 0 39520163 G G G G G G G G A A G G G G G G G G G G
10 chr10_39529307 0 39529307 T T T T C C T T T T T T T T T T T T T T
10 chr10_39536138 0 39536138 A A A A A A A A A A A A A A A A G G A A
10 chr10_39540494 0 39540494 A A A A A A A A A A G G A A A A A A A A
10 chr10_39556299 0 39556299 T T T T T T T T C C C C T T T T T T C C
10 chr10_39564128 0 39564128 C C C C C C C C C C C T C C C C C C C C
10 chr10_39564336 0 39564336 G G A A G G G G G G G G G G G G G G G G
10 chr10_39565734 0 39565734 C C C C C C C C C C C C C C C C C T C C
10 chr10_39585783 0 39585783 T T T T T T T T C C C C T T T T T T C C
10 chr10_39588412 0 39588412 T T G G T T T T T T T T T T T T T T T T
10 chr10_39592641 0 39592641 T T C C C C T T C C C C C C C C C C C C
10 chr10_39595909 0 39595909 T T T T T T T T C T T T T T T T T T T T
10 chr10_39603980 0 39603980 G G G G G G G G A A A A G G G G G G A A
10 chr10_39606350 0 39606350 A A A A G G A A G G G G G G G G G G G G
10 chr10_39609934 0 39609934 C C C C C T C C C C C C C C C C C C C C
10 chr10_39610968 0 39610968 A A A A G G A A A A A A A A A A A A A A
10 chr10_39612055 0 39612055 G G G G G G G G A A A A G G G G G G A A
10 chr10_39618186 0 39618186 C C C C C C C C C C A C C C C C C C C C
10 chr10_39621021 0 39621021 C C C C C C C C C C C T C C C C C C C C
10 chr10_39621176 0 39621176 T T C C T T T T T T T T T T T T T T T T
10 chr10_39622842 0 39622842 G G G G G G G G G G G G A A A A G G G G
10 chr10_39624835 0 39624835 G G G G A A G G G G G G G G G G G G G G
10 chr10_39632552 0 39632552 A A A A A A A A G G G G A A A A A A G G
10 chr10_39634309 0 39634309 C C G G C C C C C C C C C C C C C C C C
10 chr10_39639126 0 39639126 T T T T C C T T T T T T T T T T T T T T
10 chr10_39641653 0 39641653 T T T T C C T T T T T T C C C C C C T T
10 chr10_39656980 0 39656980 C C C C C T C C C C C C C C C C C C C C
10 chr10_39659763 0 39659763 C C C C C C C C T T T T C C C C C C C C
10 chr10_39660246 0 39660246 G G G G G G A A G G G G G G G G G G G G
10 chr10_39660386 0 39660386 G G A G G G G G G G G G G G G G G G G G
10 chr10_39660809 0 39660809 T T T T T T T T G T T T T T T T T T T T
10 chr10_39661220 0 39661220 A A A A A A A A A A A A A A A A G G A A
10 chr10_39663667 0 39663667 C C C C C T C C C C C C C C C C C C C C
10 chr10_39663925 0 39663925 C C A A A A C C C C C C C C C C C C C C
10 chr10_39671043 0 39671043 T T T T T T T T T T T T T T C C T T T T
10 chr10_39673011 0 39673011 A A A A A A A A G G G G A A A A A A G G
10 chr10_39675261 0 39675261 A A C C A A A A A A A A A A A A A A A A
10 chr10_39675451 0 39675451 A A A A A A A A G G G G A A A A A A G G
10 chr10_39681322 0 39681322 C C C C C C C C T T T T C C C C C C T T
10 chr10_39681908 0 39681908 G G G G G G G G A A A A G G G G G G A A
10 chr10_39683529 0 39683529 T T T T T T T T C C C C T T T T T T C C
10 chr10_39688673 0 39688673 C C C C C T C C C C C C C C C C C C C C
10 chr10_39689523 0 39689523 G G G G G G G G A A A A G G G G G G A A
10 chr10_39689604 0 39689604 C C C C C C C C C C C C C C C C T T C C
10 chr10_39690860 0 39690860 G G G G G G G G A A A A G G G G G G A A
10 chr10_39692966 0 39692966 G G G G T T G G G G G G G G G G G G G G
10 chr10_39698755 0 39698755 G G G G G G G G G G G G G G A A G G G G
10 chr10_39702473 0 39702473 C C C C C C C C G G G G C C C C C C G G
10 chr10_39704971 0 39704971 T T G G T T T T T T T T T T T T T T T T
10 chr10_39705653 0 39705653 A A A A A A A A A G A G A A A A A A A A
10 chr10_39709919 0 39709919 A A A A A A A A A G A A A A A A A A A A
10 chr10_39713488 0 39713488 A A A A A A A A A A A A A A G G A A A A
10 chr10_39715344 0 39715344 C C C C G G C C C C C C G G C C G G C C
10 chr10_39715447 0 39715447 A A A A A A A A G G G G A A G G A A G G
10 chr10_39716572 0 39716572 T T T T T T T T G T T T T T G G T T T T
10 chr10_39718866 0 39718866 A A A A A G A A A A A A A A A A A A A A
10 chr10_39725621 0 39725621 G G G G G G G G G G G G G G G G G T G G
10 chr10_39729644 0 39729644 A A A A A A A A G G G G A A A A A A G G
10 chr10_39730800 0 39730800 G G G G G G G G G G A G G G G G G G G G
10 chr10_39732509 0 39732509 C C C C C C C C C T C C C C C C C C C C
10 chr10_39740520 0 39740520 C C C C C C C C C C C C C C C C A C C C
10 chr10_39740530 0 39740530 G G T T T T G G T T T T G G G G T T T T
10 chr10_39741604 0 39741604 T T T T T T T T C C C C T T T T T T C C
10 chr10_39750106 0 39750106 G G G T G G G G G G G G G G G G G G G G
10 chr10_39755681 0 39755681 C C C C C C C C G G G G C C C C C C G G
10 chr10_39755759 0 39755759 C C C C C C C C C C A C C C C C C C A A
10 chr10_39759433 0 39759433 A A G G G G A A G G G G G G G G G G G G
10 chr10_39762650 0 39762650 T T T T T T T T T T C T T T T T T T T T
10 chr10_39767723 0 39767723 T T C C C T T T T T T T T T T T T T T T
10 chr10_39773835 0 39773835 G G G G G G G G C G G G G G G G G G G G
10 chr10_39775119 0 39775119 A A A A A A A A C C C C A A A A A A C C
10 chr10_39791506 0 39791506 T T T T T T T T C C C C T T T T T T C C
10 chr10_39796248 0 39796248 C C A A A A C C A A A A A A A A A A A A
10 chr10_39796805 0 39796805 T T C C C C T T C C C C C C C C C C C C
10 chr10_39796806 0 39796806 G G G G G G G G G G G G A A G G A A G G
10 chr10_39798321 0 39798321 A A A A A A A A A A A A A A C C A A A A
10 chr10_39800690 0 39800690 A A C C A A A A A A A A A A A A A A A A
10 chr10_39809106 0 39809106 C C C C C C C C T T T T C C C C C C T T
10 chr10_39810632 0 39810632 G G G G G G G G G G G G G G G G G T G G
10 chr10_39812751 0 39812751 A A A A A G A A A A A A A A A A A A A A
10 chr10_39812979 0 39812979 T T T T T T T T T T T T A A T T T T T T
10 chr10_39814381 0 39814381 T T T T T T T T T T C T T T T T T T T T
10 chr10_39819731 0 39819731 C C C C C C C C A A A A C C C C C C A A
10 chr10_39821958 0 39821958 A A A A A A A A A A A G A A A A A A G G
10 chr10_39826703 0 39826703 A A A A A A A A A A A A A G A A A A A A
10 chr10_39842574 0 39842574 T T T T T T T T T T T T C T T T T T T T
10 chr10_39843876 0 39843876 A A A A A A A A G G A A A A A A A A A A
10 chr10_39849175 0 39849175 C G C C C C C C C C C C C C C C C C C C
10 chr10_39855744 0 39855744 A A A A A A A A A A A A A G G G G G A A
10 chr10_39862278 0 39862278 G G G G G G G G T T T T G G G G G G T T
10 chr10_39873059 0 39873059 C C C C C C C C G G G G C C C C C C G G
10 chr10_39874518 0 39874518 A A A A A A A A G G G G A A A A A A G G
10 chr10_39876393 0 39876393 G G A A A G G G G G G G G G G G G G G G
10 chr10_39878399 0 39878399 G G G G G G G G G G G G A G G G G G G G
10 chr10_39879671 0 39879671 A A A A A A A A G G G G A A A A A A G G
10 chr10_39879910 0 39879910 C C C C C C C C T T T T C C C C C C T T
10 chr10_39886414 0 39886414 C C C C C C C C C T T T C C C C C C T T
10 chr10_39898196 0 39898196 A A A A A A A A A C A A A A A A A A A A
10 chr10_39899350 0 39899350 C C C C C C C C C T T T C C C C C C T T
10 chr10_39903796 0 39903796 T T T T T T T T C C C T T T T T T T T T
10 chr10_39907156 0 39907156 T T T T T T T T T T C T T T T T T T C C
10 chr10_39909531 0 39909531 G G G G G G G G G G A G G G G G G G A A
10 chr10_39910294 0 39910294 T T T T T T T T C C C C T T T T T T C C
10 chr10_39911500 0 39911500 C C C C C C C C C C C T C C C C C C C C
10 chr10_39917557 0 39917557 A A A A A A A A G G G G A A A A A A G G
10 chr10_39922493 0 39922493 T T T T T T T T T T C T T T T T T T C C
10 chr10_39924273 0 39924273 A A A A A A A A G G G G A A A A A A G G
10 chr10_39933146 0 39933146 T T T T T T T T C C C C T T T T T T C C
10 chr10_39958348 0 39958348 T T T T T T T T C C C C T T T T T T C C
10 chr10_39959270 0 39959270 G G G G A G G G G G G G G G G G G G G G
10 chr10_39959465 0 39959465 G G G G G G G G G G G G A G G G G G G G
10 chr10_39965088 0 39965088 T T T T T T T T T T T T G T T T T T T T
10 chr10_39969338 0 39969338 T T T T T T T T C C C C T T T T T T C C
10 chr10_39970806 0 39970806 A A A A A A A A G G G G A A A A A A G G
10 chr10_39976778 0 39976778 G G G G G G G G G G G G G G G G A A G G
10 chr10_39980363 0 39980363 C C C C C T C C C C C C C C C C C C C C
10 chr10_39983947 0 39983947 T T T T G T T T T T T T T T T T T T T T
10 chr10_39984200 0 39984200 T T C C T T T T T T T T T T T T T T T T
10 chr10_39991233 0 39991233 A G G G G G G G G G G G G G G G G G G G
10 chr10_39993527 0 39993527 A A A A A A A A T T T T A A A A A A T T
10 chr10_39993753 0 39993753 C C C C C C C C C C C C C C G G C C C C
10 chr10_40004392 0 40004392 G G G G G G G G T T T T G G G G G G T T
10 chr10_40014628 0 40014628 T T T T T T T T T T T T T T C C T T T T
10 chr10_40025917 0 40025917 A A A A A A A A A G G G A A A A A A G G
10 chr10_40035220 0 40035220 G G G G G G G G G G G G G G A A G G G G
10 chr10_40035877 0 40035877 C C C C C C C C T T T T C C C C C C T T
10 chr10_40062694 0 40062694 G G G G G G G G C G C C G G G G G G C C
10 chr10_40065567 0 40065567 T T T T T T T T G G G G T T T T T T G G
10 chr10_40085352 0 40085352 C T T T T T T T T T T T T T T T T T T T
10 chr10_40088294 0 40088294 G G G G G G G G A A A A G G G G G G A A
10 chr10_40090585 0 40090585 T T T T T T C C T T T T T T T T T T T T
10 chr10_40102666 0 40102666 T T T T T T T T C C C C T T T T T T C C
10 chr10_40116424 0 40116424 C C G G G G C C C C C C C C C C C C C C
10 chr10_40117007 0 40117007 T T T T T T T T A A A A T T T T T T A A
10 chr10_40118989 0 40118989 A A A A A A A A G G G G A A A A A A G G
10 chr10_40121234 0 40121234 G G G G G G G G A A A A G G G G G G A A
10 chr10_40122733 0 40122733 A A A A A A A A C C C C A A A A A A C C
10 chr10_40127573 0 40127573 C C C C C C C C T T T T C C C C C C T T
10 chr10_40128839 0 40128839 G G G G G G G G A A A A G G G G G G A A
10 chr10_40129279 0 40129279 A A A A A A A A A C A A A A A A A A C C
10 chr10_40132628 0 40132628 G G G G G G G G G G G G G T G G G G G G
10 chr10_40134824 0 40134824 T T T T T T C C T T T T T T T T T T T T
10 chr10_40139297 0 40139297 G G G G G G G G G G G G G T G G G G G G
10 chr10_40141288 0 40141288 A A A A A A A A G G G G A A A A A A G G
10 chr10_40142697 0 40142697 G G G G G G G G G G G G G G G G A A G G
10 chr10_40146030 0 40146030 A A A A A A A A A A A A A A A A C C A A
10 chr10_40147048 0 40147048 T T C C C C T T C C C C C C C C C C C C
10 chr10_40147433 0 40147433 T T T T T T T T C C C C T T T T T T C C
10 chr10_40149168 0 40149168 G G G G G G G G A A A A G G G G G G A A
10 chr10_40150969 0 40150969 C C C C C C C C T T T T C C C C C C T T
10 chr10_40157099 0 40157099 T T T T T T T T G G G G T T T T T T G G
10 chr10_40161431 0 40161431 G G G G A G G G G G G G G G G G G G G G
10 chr10_40163422 0 40163422 G G G G G G A A G G G G G G G G G G G G
10 chr10_40165086 0 40165086 G G G G G G G G A A A A A G G G G G A A
10 chr10_40167492 0 40167492 C C C C C C T T T T T T C C C C C C T T
10 chr10_40167558 0 40167558 C C C C C C C C C C C T C C C C C C C C
10 chr10_40169186 0 40169186 C C C C C C C C C C C C C C C C T T C C
10 chr10_40177737 0 40177737 A A A A A A A A A C C C A A A A A A A A
10 chr10_40178867 0 40178867 G G A G A A G G A A A A G G G G G G A A
10 chr10_40181035 0 40181035 G G G G G G G G A A A A G G G G G G A A
10 chr10_40183878 0 40183878 G G G G G G G G A G G G G G G G G G G G
10 chr10_40189755 0 40189755 T T T T T T T T C C C C T T T T T T C C
10 chr10_40200932 0 40200932 A A A A A A A A C C C C A A A A A A C C
10 chr10_40217062 0 40217062 T T T T T T T T T T T T T T T T C T T T
10 chr10_40221911 0 40221911 C C C C C C C C A A A A C C C C C C A A
10 chr10_40230007 0 40230007 A A A A A A A A A A A A A A G G A A A A
10 chr10_40232480 0 40232480 T T T T T T T T C C C C T T T T T T C C
10 chr10_40235137 0 40235137 T T A T A T T T T T T T T T T T T T T T
10 chr10_40241490 0 40241490 T T C C C C T T T T T T C C C C C C T T
10 chr10_40245827 0 40245827 A A A A A A A A A A A T A A A A A A A A
10 chr10_40247494 0 40247494 G G G G G G G G G G G T G G G G G G G G
10 chr10_40257649 0 40257649 G G G T G G G G G G G G G G G G G G G G
10 chr10_40269268 0 40269268 T T T T T T T T C C C C T T T T T T C C
10 chr10_40283813 0 40283813 T T C C C C T T C C C C C C C C C C C C
10 chr10_40297450 0 40297450 G G G G G G G G C C C C G G G G G G C C
10 chr10_40306453 0 40306453 C C C C C C C C T T T T C C C C C C T T
10 chr10_40308294 0 40308294 C C T T T T T T T T T T T T T T T T T T
10 chr10_40308902 0 40308902 G G A G G G G G A A A A G G G G G G A A
10 chr10_40324393 0 40324393 T T T T T T T T C C C C T T T T T T C C
10 chr10_40325347 0 40325347 T T A A A A A A A A A A A A A A A A A A
10 chr10_40343917 0 40343917 C C C C C C C C C C C C C C T T C C C C
10 chr10_40362302 0 40362302 T T T T T T T T T T T T G T T T T T T T
10 chr10_40366971 0 40366971 T T T T T T T T C C C C T T T T T T C C
10 chr10_40368808 0 40368808 C C C C C C C C T T C T C C C C C C T T
10 chr10_40369997 0 40369997 G G G G G G G G A A A A G G G G G G A A
10 chr10_40373486 0 40373486 A A A A A A A A C C C C A A A A A A C C
10 chr10_40376643 0 40376643 T T T T T T T T C C C C T T T T T T C C
10 chr10_40407706 0 40407706 A A A A A A A A A A A A A A A A A C A A
10 chr10_40410553 0 40410553 G G G G G G G G G T G G G G G G G G G G
10 chr10_40415273 0 40415273 C C C C C C C C A A A A C C C C C C A A
10 chr10_40421556 0 40421556 A A A A A A A A G G G G A A A A A A G G
10 chr10_40423670 0 40423670 C C C C C C C C A A A A C C C C C C A A
10 chr10_40424692 0 40424692 T T T T T T T T T T T T T T T T C C T T
10 chr10_40428999 0 40428999 G G G T T T G G G G G G G G G G G G G G
10 chr10_40431213 0 40431213 G G G G G G G G A A A A G G G G G G A A
10 chr10_40431287 0 40431287 G G C G G G G G G G G G G G G G G G G G
10 chr10_40435614 0 40435614 A A G G G G G G G G G G G G G G G G G G
10 chr10_40438038 0 40438038 G G G G G G G G A G G G G G G G G G G G
10 chr10_40447449 0 40447449 T T T T T T T T C C C C T T T T T T C C
10 chr10_40452803 0 40452803 A A A A A A A A A A A A A A G G A A A A
10 chr10_40453257 0 40453257 T T C T T T T T T T T T T T T T T T T T
10 chr10_40454331 0 40454331 C C T T T T C C T T T T T T T T T T T T
10 chr10_40455660 0 40455660 G G G G G G G G G G G G C G G G G G G G
10 chr10_40458094 0 40458094 T T T T T T T T T T T T T T G T T T T T
10 chr10_40460385 0 40460385 C C C C C C G G C C C C C C C C C C C C
10 chr10_40465455 0 40465455 T T C T C C T T T T T T T T T T T T T T
10 chr10_40465486 0 40465486 T T T T T T T T T T T T T T G T T T T T
10 chr10_40469061 0 40469061 C C C C C C C C C T C C C C C C C C C C
10 chr10_40472214 0 40472214 C C C T T T C C C C C C C C C C C C C C
10 chr10_40476636 0 40476636 G G G G G G G G A A A A G G G G G G A A
10 chr10_40477360 0 40477360 C C C C C C C C G G G G C C C C C C G G
10 chr10_40478841 0 40478841 A A A A A A A A G G G G A A A A A A G G
10 chr10_40482910 0 40482910 T T C C C C T T C C C C C C C C C C C C
10 chr10_40490384 0 40490384 A A A A A A A A A G A A A A A A A A A A
10 chr10_40496533 0 40496533 G G G G A G A A G G G G G G G G G G G G
10 chr10_40497318 0 40497318 T T T T T T T T C C C C T T T T T T C C
10 chr10_40498978 0 40498978 G G G G G G G G A A A G G G G G G G A A
10 chr10_40500117 0 40500117 A A G G G G A A A A A A A A A A A A A A
10 chr10_40502985 0 40502985 G G G G G G G G G G G G G G G G A G G G
10 chr10_40503579 0 40503579 T T T T T T T T C C C C T T T T T T C C
10 chr10_40504578 0 40504578 A A A A A A A A T T T T A A A A A A T T
10 chr10_40505599 0 40505599 C C C C C C C C C C C C C C C C C T C C
10 chr10_40518153 0 40518153 A A G G G G A A A A A A A A A A A A A A
10 chr10_40522383 0 40522383 T T C C T T T T T T T T T T T T T T T T
10 chr10_40523566 0 40523566 T T A A T T T T T T T T T T T T T T T T
10 chr10_40526662 0 40526662 T T T T T T T T T T T T T T T T C C T T
10 chr10_40527997 0 40527997 C C C C C C C C C C C C T T T T T T C C
10 chr10_40530668 0 40530668 G G G G G G G G A G G G G G G G G G G G
10 chr10_40532166 0 40532166 G G C C C C G G C C C C C C C C C C C C
10 chr10_40538840 0 40538840 C C C C C C C C T T T T C C C C C C T T
10 chr10_40558215 0 40558215 T T T T T T T T T T C T T T T T T T T T
10 chr10_40561719 0 40561719 C C C C C C C C C C C C C C C T C C C C
10 chr10_40571696 0 40571696 G T G G G G G G G G G G G G G G G G G G
10 chr10_40573927 0 40573927 T T T T T T T T C C C C T T T T T T C C
10 chr10_40574816 0 40574816 C C C C C C C C T T T T C C C C C C T T
10 chr10_40576106 0 40576106 A A A A A A A A G G G G A A A A A A G G
10 chr10_40576799 0 40576799 A A A A A A A A C C C C A A A A A A C C
10 chr10_40578588 0 40578588 A A A A A A A A T T T T A A A A A A T T
10 chr10_40585667 0 40585667 C C C C C C C C T T T T C C C C C C T T
10 chr10_40586010 0 40586010 C C C C C C C C C C C C C C C C C G C C
10 chr10_40592083 0 40592083 A A A A A A A A G G G G A A A A A A G G
10 chr10_40594940 0 40594940 G G G G G G G G T T T T G G G G G G T T
10 chr10_40595412 0 40595412 G G G G G G G G G G G G G G G G G T G G
10 chr10_40600963 0 40600963 G G G G G G G G A A A A G G G G G G A A
10 chr10_40601464 0 40601464 T T T T T T T T T T T T T T T T C C T T
10 chr10_40610098 0 40610098 G G G G G G G G G G G G G G G G A G G G
10 chr10_40619094 0 40619094 G G G G G G G G G G G G G G A G G G G G
10 chr10_40628984 0 40628984 G G G G G G G G A A A A G G G G G G A A
10 chr10_40629847 0 40629847 T T C C T T T T T T T T T T T T T T T T
10 chr10_40636624 0 40636624 C C C C C C C C T T T T C C C C C C T T
10 chr10_40640569 0 40640569 G G G G G G G G G G G G A A A A A A G G
10 chr10_40641973 0 40641973 T T T T A T T T T T T T T T T T T T T T
10 chr10_40647185 0 40647185 C C C C C C C C T T T T C C C C C C T T
10 chr10_40668241 0 40668241 G G G G G G G G G G G G C C G G G G G G
10 chr10_40668384 0 40668384 C C C C C T C C C C C C C C C C C C C C
10 chr10_40668605 0 40668605 G G G G G G G G G G G G G G G G A G G G
10 chr10_40668878 0 40668878 G G G G G G G G G G G G G G G G T T G G
10 chr10_40681280 0 40681280 C T C C C C C C T T T T C C C C C C T T
10 chr10_40686136 0 40686136 G G A A A A G G A A A A A A A A A A A A
10 chr10_40694654 0 40694654 A A A A A G A A A A A A A A A A A A A A
10 chr10_40702392 0 40702392 C C C C C C C C T T T T C C C C C C T T
10 chr10_40714699 0 40714699 A G G G G G G G G G G G G G G G G G G G
10 chr10_40725201 0 40725201 A A G G G G A A G G G G G G G G G G G G
10 chr10_40729926 0 40729926 G G G G G G G G G G G G G G A G G G G G
10 chr10_40730258 0 40730258 G G A A A G G G G G G G G G G G G G G G
10 chr10_40734214 0 40734214 G G G G G G G G A A A A G G G G G G A A
10 chr10_40734712 0 40734712 G G G G G G G G A A A A G G G G G G A A
10 chr10_40734934 0 40734934 C C C C C C C C T T T T C C C C C C T T
10 chr10_40738302 0 40738302 A A A A A A A A A A A A A A A A T T A A
10 chr10_40752992 0 40752992 C C C C C C C C A C A C C C C C C C C C
10 chr10_40757575 0 40757575 G G A A A A G G G G G G A A G G G G G G
10 chr10_40761703 0 40761703 G G A A A A G G G G G G G G G G G G G G
10 chr10_40765398 0 40765398 G G G G G G G G G G G G G G A A G G G G
10 chr10_40766265 0 40766265 C C C C T T C C C C C C C C C C C C C C
10 chr10_40767973 0 40767973 A A A A A A A A A A A A G G A A A A A A
10 chr10_40772297 0 40772297 T T T T T T T T T T T T T T A A T T T T
10 chr10_40772524 0 40772524 G G G G G G G G T T T T G G G G G G T T
10 chr10_40781261 0 40781261 T T T T T T T T T T T T C T T T T T T T
10 chr10_40783894 0 40783894 A G G G G G G G G G G G G G G G G G G G
10 chr10_40785328 0 40785328 A A A A A A C C A A A A A A A A A A A A
10 chr10_40786049 0 40786049 C C T T C C C C C C C C C C C C C C C C
10 chr10_40787864 0 40787864 G G G G G G G G C C C C G G G G G G C C
10 chr10_40789234 0 40789234 G G G G G G G G T T T T G G G G G G T T
10 chr10_40793034 0 40793034 G G G G G G G G A G G G G G G G G G G G
10 chr10_40793478 0 40793478 G G G G G G G G G G G G G G T T G G G G
10 chr10_40793873 0 40793873 C C C C C C C C C C C C C C C C T T C C
10 chr10_40793897 0 40793897 G G G G G G G G C G C G G G G G G G G G
10 chr10_40794781 0 40794781 C C G G G G C C G G G G G G G G G G G G
10 chr10_40797877 0 40797877 T T T T T T T T C C C C T T T T T T C C
10 chr10_40801194 0 40801194 C C C C C C C C T T T T C C C C T T T T
10 chr10_40817389 0 40817389 T T T T T T C C T T T T T T T T T T T T
10 chr10_40824191 0 40824191 T T T T T T T T T T T T C C T T T T T T
10 chr10_40830820 0 40830820 C C C C C C C C C C C T C C C C C C T T
10 chr10_40831804 0 40831804 A A A A A A A A A A A C A A A A A A C C
10 chr10_40833841 0 40833841 A A G G G G G G G G G G G G G G G G G G
10 chr10_40852366 0 40852366 T T T T T T T T T T C T T T T T T T T T
10 chr10_40854511 0 40854511 C C G G G G C C G G G G G G G G G G G G
10 chr10_40866121 0 40866121 G G G G G G G G A A A A G G G G G G A A
10 chr10_40875377 0 40875377 G G G G G G G G A A A A G G G G G G A A
10 chr10_40880577 0 40880577 G G G G G G G G G G A G G G G G G G G G
10 chr10_40883058 0 40883058 T T T T T T T T G G G G T T T T T T G G
10 chr10_40885750 0 40885750 G G G G G G G G A A A A G G G G G G A A
10 chr10_40886397 0 40886397 C C C C C C C C T T T T C C C C C C T T
10 chr10_40890963 0 40890963 G G G G G G G G G G G G A A G G G G G G
10 chr10_40897649 0 40897649 T T T T T T T T C C C C T T T T T T C C
10 chr10_40899205 0 40899205 A A A A A A A A A A A A A G A A A A A A
10 chr10_40904963 0 40904963 T T T T T T T T G G G G T T T T T T G G
10 chr10_40925093 0 40925093 A A A A A A A A C C C C A A A A A A C C
10 chr10_40926555 0 40926555 A A A A A A A A A G A A A A A A A A A A
10 chr10_40929468 0 40929468 T T T T T T T T C T T T T T T T T T T T
10 chr10_40933157 0 40933157 G G G G G G G G C C C C G G G G G G C C
10 chr10_40942109 0 40942109 G G G G G G G G A G G G G G G G G G G G
10 chr10_40942865 0 40942865 T T T T T T T T C C C C T T T T T T C C
10 chr10_40949001 0 40949001 C C A A A A C C A A A A A A A A A A A A
10 chr10_40949179 0 40949179 T T T T T T T T G G G G T T T T T T G G
10 chr10_40952406 0 40952406 C C C C C C C C A A A A C C C C C C A A
10 chr10_40955362 0 40955362 A A A A A A A A G G G G A A A A A A G G
10 chr10_40970087 0 40970087 C C C C C C C C C C C C T T C C T T C C
10 chr10_40993974 0 40993974 A A G G G G A A A A A A G G G G G G A A
10 chr10_40994495 0 40994495 T T T T T T T T C T C T T T T T T T C C
10 chr10_40996017 0 40996017 C C A C C C C C C C C C C C C C C C C C
10 chr10_41016224 0 41016224 G G G G G G G G G G G G A A A G G G G G
10 chr10_41026569 0 41026569 G G A A G G G G A G G G G G G G G G G G
10 chr10_41028103 0 41028103 T T T T T T T T A A A A T T T T T T A A
10 chr10_41038302 0 41038302 G G G G G G G G C C C C G G G G G G C C
10 chr10_41043736 0 41043736 A A A A A A A A A G A A A A A A A A A A
10 chr10_41049402 0 41049402 G G G G G G G G G G A G G G G G G G G G
10 chr10_41059985 0 41059985 G G G G G G G G A G A G G G G G G G G G
10 chr10_41062289 0 41062289 G G G G G G G G T T T T G G G G G G T T
10 chr10_41068675 0 41068675 A A A A G G A A A A A A A A A A A A A A
10 chr10_41070240 0 41070240 C C C C C C T T C C C C C C C C C C C C
10 chr10_41070691 0 41070691 G G A A G G G G G G G G G G G G G G G G
10 chr10_41073699 0 41073699 G G G G G G G G G G G G G G A A G G G G
10 chr10_41074446 0 41074446 G G G G G G G G A A A A G G G G G G A A
10 chr10_41081934 0 41081934 G G G G G G G G A A A A G G G G G G A A
10 chr10_41083100 0 41083100 T T T T T T T T T T T T C T T T T T T T
10 chr10_41094560 0 41094560 A A G G G G A A G G G G G G G G G G G G
10 chr10_41097118 0 41097118 G G G G G G G G G G G G A G G G G G G G
10 chr10_41097630 0 41097630 T T G G G G T T T T T T T T T T T T T T
10 chr10_41112010 0 41112010 G G A A A A G G G G G G G G G G G G G G
10 chr10_41112839 0 41112839 G G G G G G G G A A A A G G G G G G A A
10 chr10_41113004 0 41113004 C C G G G G C C G G G G G G G G G G G G
10 chr10_41114016 0 41114016 C C C C C C C C C C C C G G C C C C C C
10 chr10_41114456 0 41114456 C C C C C C C C C C C C C C C C T T C C
10 chr10_41117015 0 41117015 C C C C C C C C C C C C C T C C C C C C
10 chr10_41121395 0 41121395 T T C C C C T T T T T T T T T T T T T T
10 chr10_41123837 0 41123837 C C A A A A C C A A A A A A A A A A A A
10 chr10_41124605 0 41124605 C C G G C C C C C C C C C C C C C C C C
10 chr10_41129582 0 41129582 G G G G G G G G G G G G C C C C C C G G
10 chr10_41130209 0 41130209 T T T T T T T T A A T T T T T T T T T T
10 chr10_41130437 0 41130437 T T T T T T T T A A A A T T T T T T A A
10 chr10_41131703 0 41131703 T T T T T T T T T T T T T T T T C C T T
10 chr10_41131956 0 41131956 T T T T T T T T T T A T T T T T T T T T
10 chr10_41138107 0 41138107 A A A A A A A A G G G G A A A A A A G G
10 chr10_41138844 0 41138844 A A C C C C A A C C C C C C C C C C C C
10 chr10_41139941 0 41139941 C C C C C C C C C C C C C C C C T T C C
10 chr10_41141410 0 41141410 C C C C C C C C T T T T C C C C C C T T
10 chr10_41141512 0 41141512 C C C C C C C C C C C C C T C C C C C C
10 chr10_41142480 0 41142480 T T T T T T T T C C C C T T T T T T C C
10 chr10_41143004 0 41143004 T T T T T T A A T T T T T T T T T T T T
10 chr10_41152970 0 41152970 G G G G G G G G G G G G G T G G G G G G
10 chr10_41161063 0 41161063 C C C C C C C C A C C C C C C C C C A A
10 chr10_41163247 0 41163247 T T T T T T T T C C C C T T T T T T C C
10 chr10_41168838 0 41168838 G G G G G G G G A A A A G G G G G G A A
10 chr10_41169782 0 41169782 G G G G G G G G G G G G G G A A G G G G
10 chr10_41171384 0 41171384 C C C C C C C C C G C C C C C C C C G G
10 chr10_41172207 0 41172207 C C C C C C C C C C C C C C T T C C C C
10 chr10_41174188 0 41174188 C C T T C T T T C C C C C C C C C C C C
10 chr10_41179438 0 41179438 A A A A A A A A C C C C A A A A A A C C
10 chr10_41180627 0 41180627 A A A A A A A A A A A A A A A A T T A A
10 chr10_41218808 0 41218808 T T T T T T T T C T C T T T C T T T C C
10 chr10_41240041 0 41240041 T T T T T T T T C C C C T T T T T T C C
10 chr10_41240389 0 41240389 T T T T T T T T T T T T T T T T C C T T
10 chr10_41247854 0 41247854 T T T T T T T T C C C C T T T T T T C C
10 chr10_41254041 0 41254041 G G A A A A G G A A A A A A A A A A A A
10 chr10_41254544 0 41254544 A A A A A A A A A A A A A A G G A A A A
10 chr10_41255635 0 41255635 A A A A A A A A A A A A A A A A G G A A
10 chr10_41258550 0 41258550 C C C C C T C C C C C C C T C C T T C C
10 chr10_41267175 0 41267175 A G A A A A A A A A A A A A A A A A A A
10 chr10_41288487 0 41288487 G G G G G G G G T T T T G G G G G G T T
10 chr10_41300889 0 41300889 G G G G G G G G G G G G G G G G T T G G
10 chr10_41313237 0 41313237 A A A A A A A A A A A A A A A A G G A A
10 chr10_41319447 0 41319447 G G G G G G G G C C C C G G G G G G C C
10 chr10_41321423 0 41321423 C C C C C C C C T T T T C C C C C C T T
10 chr10_41327687 0 41327687 G G G G G G G G C G G G G G G G G G G G
10 chr10_41336862 0 41336862 G G G G G G G G A A A A G G G G G G A A
10 chr10_41341661 0 41341661 G G G G G G G G G G G G A G G G G G G G
10 chr10_41356191 0 41356191 A A C C C C A A C C C C C C C C C C C C
10 chr10_41358915 0 41358915 C C C C C C C C T T T T C C C C C C T T
10 chr10_41371807 0 41371807 A A G G G G A A G G G G G G G G G G G G
10 chr10_41375991 0 41375991 A A A A A A A A A A A A C C A A A A A A
10 chr10_41376203 0 41376203 A A A A A A A A G G G G A A A A A A G G
10 chr10_41392799 0 41392799 A G G G G G A A G G G G G G G G G G G G
10 chr10_41393308 0 41393308 C C C C C C C C T T T T C C C C C C T T
10 chr10_41393525 0 41393525 C C C C C C C C C C C C C T C C C C C C
10 chr10_41394088 0 41394088 C C C C C T C C C C C C C C C C C C C C
10 chr10_41394776 0 41394776 C C C C C C C C A C C C C C C C C C C C
10 chr10_41417251 0 41417251 A A A A A A A A G G G G A A A A A A G G
10 chr10_41417691 0 41417691 G G G G A G G G G G G G G G G G G G G G
10 chr10_41418899 0 41418899 G G G G G G G G A A A A G G G G G G A A
10 chr10_41419571 0 41419571 A A T T A A A A A A A A A A A A A A A A
10 chr10_41426603 0 41426603 T T T T T T T T C C C C T T T T T T C C
10 chr10_41436249 0 41436249 C C C C C T C C C C C C C C C C C C C C
10 chr10_41453455 0 41453455 A A A A A A A A G G G G A A A A A A G G
10 chr10_41454065 0 41454065 T T T T T T T T T T T T T T C C C C T T
10 chr10_41458911 0 41458911 C C C C C C C C T T T T C C C C C C T T
10 chr10_41463653 0 41463653 G G G G A A G G G G G G G G G G G G G G
10 chr10_41467629 0 41467629 G G G G A G G G G G G G G G G G G G G G
10 chr10_41470753 0 41470753 C C C C C C C C A A A A C C C C C C A A
10 chr10_41474504 0 41474504 C C C T C C C C C C C C C C C C C C C C
10 chr10_41476349 0 41476349 C C C C C C C C C C C T C C C C C C C C
10 chr10_41488524 0 41488524 G G G G G G G G G G G G G G A A G G G G
10 chr10_41493448 0 41493448 C C C C C C C C T T T T C C C C C C T T
10 chr10_41506561 0 41506561 T T G T G T T T T T T T T T T T T T T T
10 chr10_41507237 0 41507237 G G G G G G G G A A A A G G G G G G A A
10 chr10_41508954 0 41508954 T T T T T T T T A A A A T T T T T T A A
10 chr10_41514337 0 41514337 A A A A A A A A A C A C A A A A A A C C
10 chr10_41516415 0 41516415 C C C C C C C C C C C C T T T T T T C C
10 chr10_41519601 0 41519601 C C C C C C C C C C C C C C C C T T C C
10 chr10_41549257 0 41549257 A A A A A A A A A A A A A T A A A A A A
10 chr10_41560708 0 41560708 G G G G G G G G G G G G A A G G G G G G
10 chr10_41573653 0 41573653 G G G G G G A A G G G G G G G G G G G G
10 chr10_41586436 0 41586436 G G G G G G G G A A A A G G G G A A A A
10 chr10_41592143 0 41592143 T T T T T T T T G T G T T T T T T T G G
10 chr10_41600019 0 41600019 G G G G G G G G A A A A G G G G G G A A
10 chr10_41602182 0 41602182 C C C C C C C C C C C T C C C C T T T T
10 chr10_41602287 0 41602287 C C C C C C C C C C C C C C C C C T C C
10 chr10_41625862 0 41625862 A A A A A A A A G G G G A A A A A A G G
10 chr10_41627735 0 41627735 G G G G G T G G G G G G G G G G G G G G
10 chr10_41633799 0 41633799 G G G G C C G G G G G G G G G G G G G G
10 chr10_41638534 0 41638534 T T T T T T T T T T T T T T T T C C T T
10 chr10_41643416 0 41643416 C C C C C C C C C C C C C C G G C C C C
10 chr10_41647230 0 41647230 G G G G G G G G A G G G G G G G G G A A
10 chr10_41667318 0 41667318 A A G G G G A A G G G G A A G G A A G G
10 chr10_41668544 0 41668544 T T T T T T T T C C C C T T T T T T C C
10 chr10_41672623 0 41672623 C C C C C C C C A A A A C C C C C C A A
10 chr10_41673788 0 41673788 G G G G G G G G G G A G G G G G G G G G
10 chr10_41674037 0 41674037 A A A A A A A A A A A G A A A A A A G G
10 chr10_41676667 0 41676667 T T C C C C C C C C C C C C C C C C C C
10 chr10_41687634 0 41687634 G G G G G G G G G G G G G G A A G G G G
10 chr10_41690013 0 41690013 C C C C C C C C T T T T C C C C C C T T
10 chr10_41692207 0 41692207 G G G G G G G G G G G G T T G G G G G G
10 chr10_41700993 0 41700993 G G G G G G G G G G A G G G G G G G G G
10 chr10_41704379 0 41704379 A A C C C C A A C C C C C C C C C C C C
10 chr10_41713611 0 41713611 T T T T T T T T T T T T A A A A A A T T
10 chr10_41717078 0 41717078 C C C C C C C C T T T T C C C C C C T T
10 chr10_41718097 0 41718097 G G G G G G G G A G G G G G G G G G G G
10 chr10_41718268 0 41718268 T T T T T T T T T T T T C T T T T T T T
10 chr10_41719101 0 41719101 C C C C C C C C A A A A C C C C C C A A
10 chr10_41726206 0 41726206 G G A A A A G G G G G G G G G G G G G G
10 chr10_41728654 0 41728654 T T T T T T T T T T T T T T T T C C T T
10 chr10_41744940 0 41744940 G G G G G T G G G G G G G G G G G G G G
10 chr10_41751284 0 41751284 T T T T T T T T C C C C T T T T T T C C
10 chr10_41752473 0 41752473 G G A A G G G G G G G G G G G G G G G G
10 chr10_41754081 0 41754081 T T T T T T T T C C C C T T T T T T C C
10 chr10_41777177 0 41777177 A A A A A A A A A A A A A A G G A A A A
10 chr10_41789615 0 41789615 T T T T T T T T C C C C T T T T T T C C
10 chr10_41790191 0 41790191 A A A A A A A A T T T T A A A A A A T T
10 chr10_41790625 0 41790625 G G A G A A G G G G G G G G G G G G G G
10 chr10_41791037 0 41791037 C C C C C C C C T T C T C C C C C C T T
10 chr10_41791711 0 41791711 C C C C C C C C C C C C C T C C C C C C
10 chr10_41797782 0 41797782 T T C C C C C C C C C C C C C C C C C C
10 chr10_41799089 0 41799089 A A G G G G G G G G G G G G G G G G G G
10 chr10_41800091 0 41800091 T T T T T T T T T T T T T T T T C C T T
10 chr10_41801978 0 41801978 A A G G G G A A G G G G G G G G G G G G
10 chr10_41802025 0 41802025 A A A C C C A A A A A A A A A A A A A A
10 chr10_41805447 0 41805447 T T T T T T T T C C C C T T T T T T C C
10 chr10_41813833 0 41813833 A G G G G G G G A A A A G G A G G G A A
10 chr10_41814897 0 41814897 A A A A A A A A A A A A A A A A A G A A
10 chr10_41823574 0 41823574 A A A A A G A A A A A A A A A A A A A A
10 chr10_41828179 0 41828179 C C C T C C C C C C C C C C C C C C C C
10 chr10_41828458 0 41828458 G G G G G G G G A A A A G G G G G G A A
10 chr10_41830222 0 41830222 T T T T T T T T G G G G T T T T T T G G
10 chr10_41856215 0 41856215 A T T T T T A A T T T T T T T T T T T T
10 chr10_41862125 0 41862125 A A A A A G A A A A A A A A A A A A A A
10 chr10_41868418 0 41868418 A A C C A A A A A A A A A A A A A A A A
10 chr10_41877633 0 41877633 T T T T T T T T G G G G T T T T T T G G
10 chr10_41882938 0 41882938 A A A A A A A A A A A G A A A A A A A A
10 chr10_41885470 0 41885470 A A A A A A A A G G G G A A A A A A G G
10 chr10_41887019 0 41887019 T T T T T T T T G G G G T T T T T T G G
10 chr10_41892186 0 41892186 T T T T T T T T T T C T T T T T T T T T
10 chr10_41897461 0 41897461 C C C C C C C C A A A A C C C C C C A A
10 chr10_41899120 0 41899120 A A A A A A C C A A A A A A A A A A A A
10 chr10_41899869 0 41899869 A A A A A A A A A A A A A G A A A A A A
10 chr10_41901961 0 41901961 G G G G G G G G A A A A G G G G G G A A
10 chr10_41902099 0 41902099 C C C C C C C C T T T T C C C C C C T T
10 chr10_41903322 0 41903322 A A A A A G A A A A A A A A A A A A A A
10 chr10_41915471 0 41915471 C C C C C C C C A A A A C C C C C C A A
10 chr10_41919759 0 41919759 T T T T T T T T T T T T C T T T T T T T
10 chr10_41920311 0 41920311 G G G G G G G G A A A A G G G G G G A A
10 chr10_41925298 0 41925298 A A A A A A A A C C C C A A A A A A C C
10 chr10_41934499 0 41934499 T T T T T T T T G G G G T T T T T T G G
10 chr10_41936138 0 41936138 A A A A A A A A A A A G A A A A A A A A
10 chr10_41937176 0 41937176 T T T T G G T T T T T T T T T T T T T T
10 chr10_41939320 0 41939320 C C C C C C C C T T T T C C C C C C T T
10 chr10_41944635 0 41944635 A A A A C C A A A A A A A A A A A A A A
10 chr10_41946454 0 41946454 T T T T T T T T G G G G T T T T T T G G
10 chr10_41948977 0 41948977 A A A A A A A A A A A A A C A A A A A A
10 chr10_41950077 0 41950077 A A G G G G A A G G G G G G G G G G G G
10 chr10_41951337 0 41951337 C C C C C C C C C C C C C C C T C C C C
10 chr10_41953209 0 41953209 C C C C C C C C C T C T C C C C C C T T
10 chr10_41956442 0 41956442 A A A A A A A A G G G G A A A A A A G G
10 chr10_41961443 0 41961443 T T T T T T T T G G G G T T T T T T G G
10 chr10_41962107 0 41962107 T T T T T T T T T T T T T T A T T T T T
10 chr10_41962190 0 41962190 G G G G G G G G A A A A G G G G G G A A
10 chr10_41963902 0 41963902 G G G G G G G G A A A A G G G G G G A A
10 chr10_41966235 0 41966235 A A G G G G A A G G G G G G G G G G G G
10 chr10_41970934 0 41970934 C C C C T T C C C C C C C C C C C C C C
10 chr10_41979605 0 41979605 A A A A A A A A A C A A A A A A A A A A
10 chr10_41981403 0 41981403 C C C C C G C C C C C C C C C C C C C C
10 chr10_41981855 0 41981855 T T T T T T T T T T T T T T T T G G T T
10 chr10_41981944 0 41981944 C C A A C C C C C C C C C C C C C C C C
10 chr10_41986402 0 41986402 T T T T C T T T T T T T T T T T T T T T
10 chr10_41990347 0 41990347 A A A A A A A A G G G G A A A A A A G G
10 chr10_41991197 0 41991197 C C C C C C C C A A A A C C C C C C A A
10 chr10_41996210 0 41996210 T T T T T T T T T T T T T T T T C C T T
10 chr10_41996548 0 41996548 C C C C C C C C C C C C C C C G C C C C
10 chr10_42001955 0 42001955 G G G G G G G G A A A A G G G G G G A A
10 chr10_42002968 0 42002968 C C C C C C C C C C C T C C C C C C C C
10 chr10_42009224 0 42009224 T T T T T T T T C C C T T T T T T T C C
10 chr10_42010435 0 42010435 G G G G G G G G G G G G G G G G A G G G
10 chr10_42011055 0 42011055 G G G G G G G G G G G G G G G G A G G G
10 chr10_42015178 0 42015178 T T T T T T T T C C C C T T T T T T C C
10 chr10_42015858 0 42015858 G G G G G G G G G G G G G T G G G G G G
10 chr10_42017395 0 42017395 C C C C C C C C T T T T C C C C C C T T
10 chr10_42018091 0 42018091 T T T T T T T T G G G G T T T T T T G G
10 chr10_42036403 0 42036403 C C C C C C C C A A A A C C C C C C A A
10 chr10_42045861 0 42045861 A A A A A A A A A A A G A A A A A A A A
10 chr10_42060332 0 42060332 T T T T T T T T T T T T T T C C T T T T
10 chr10_42062807 0 42062807 G G G G G G G G A A A A G G G G G G A A
10 chr10_42065397 0 42065397 C C C C C C C C A C C C C C C C C C C C
10 chr10_42072636 0 42072636 T T T T T T T T T T T T T T C C T T T T
10 chr10_42075395 0 42075395 G G G G G G G G A A A A A A G G G G A A
10 chr10_42078154 0 42078154 C C C C C C C C T T T T C C C C C C T T
10 chr10_42084495 0 42084495 T T T T T T T T T T G T T T T T T T T T
10 chr10_42085436 0 42085436 C C T T T T C C C C C C C C C C C C C C
10 chr10_42094450 0 42094450 G G G G G G G G G G G G G G G G C C G G
10 chr10_42095669 0 42095669 A A G G G G A A G G G G A A G G A A G G
10 chr10_42096910 0 42096910 T T T T T T T T T T T T G G T T T T T T
10 chr10_42102373 0 42102373 C C C C C C C C T T T T C C C C C C T T
10 chr10_42107809 0 42107809 C C C C C C C C C C C C C C C C T T C C
10 chr10_42112581 0 42112581 A A G G G G A A G G G G A A A A A A G G
10 chr10_42117644 0 42117644 T T T T T T T T T T T T T T T T C C T T
10 chr10_42119165 0 42119165 T T T T T T T T T T T T C T T T T T T T
10 chr10_42119507 0 42119507 T T T T T T T T C C C C T T T T T T C C
10 chr10_42120881 0 42120881 G G G G G G G G G G G G T T G G G G G G
10 chr10_42120915 0 42120915 A A A A A A A A A A A A A G A A A A A A
10 chr10_42121552 0 42121552 G G A A A A G G G G G G G G G G G G G G
10 chr10_42121851 0 42121851 C C C C C C C C C C C C C C C C T T C C
10 chr10_42123592 0 42123592 G G G G A G G G G G G G G G G G G G G G
10 chr10_42137789 0 42137789 G G A A A A G G A A A A G G G G G G A A
10 chr10_42140483 0 42140483 C C C C C C C C T T T T T T T T T T T T
10 chr10_42144399 0 42144399 G G G G G G G G T T T T G G G G G G T T
10 chr10_42144484 0 42144484 A A C C C C C C C C C C C C C C C C C C
10 chr10_42146216 0 42146216 G G G G G G G G G G G G G G G G A A G G
10 chr10_42154752 0 42154752 T T T T T T T T T T T T T T C C T T T T
10 chr10_42160393 0 42160393 T T T T T T T T C T T T T T T T T T T T
10 chr10_42161328 0 42161328 G G G G G G G G G G G G G G A A G G G G
10 chr10_42162659 0 42162659 T T T T C T T T T T T T T T T T T T T T
10 chr10_42173902 0 42173902 T T T T T T T T C C C C T T T T T T C C
10 chr10_42176504 0 42176504 G G G G G G G G G G G G C G G G G G G G
10 chr10_42179602 0 42179602 A A G G G G G G G G G G G G G G G G G G
10 chr10_42186162 0 42186162 T T T T T T T T C C C C T T T T T T C C
10 chr10_42191376 0 42191376 C C C C C C G G C C C C C C C C C C C C
10 chr10_42195647 0 42195647 T T T T T T T T G G G G T T T T T T G G
10 chr10_42195890 0 42195890 T T C C C C T T C C C C C C C C C C C C
10 chr10_42198794 0 42198794 C C C C C C C C T T T T C C C C C C T T
10 chr10_42199941 0 42199941 C C C C C C C C C C C C C C T T C C T T
10 chr10_42205261 0 42205261 A A A A A A A A T T A A A A A A A A T T
10 chr10_42206863 0 42206863 G G G G G G G G A A A A G G G G G G A A
10 chr10_42225113 0 42225113 A T T T T T T T T T T T T T T T T T T T
10 chr10_42227603 0 42227603 G G A A A G G G G G G G G G G G G G G G
10 chr10_42229230 0 42229230 C C C C C C C C C C C T C C C C C C C C
10 chr10_42234378 0 42234378 G G G G G G G G A A A A G G G G G G A A
10 chr10_42237036 0 42237036 G G G G G G G G T T T T G G G G G G T T
10 chr10_42248115 0 42248115 A A A A A A A A A A A A A C A A A A A A
10 chr10_42252752 0 42252752 C C C C C C C C T T T T C C C C C C T T
10 chr10_42265662 0 42265662 T T T T T T T T C C C C T T T T T T C C
10 chr10_42267145 0 42267145 T T T T T T T T C C C C T T T T T T C C
10 chr10_42277313 0 42277313 C C C C C C C C C C C C T T C C C C C C
10 chr10_42282912 0 42282912 C C C C C C C C C C C C C T C C C C C C
10 chr10_42289186 0 42289186 C C C T C C C C C C C C C C C C C C C C
10 chr10_42295264 0 42295264 G G T T T T T T T T T T T T T T T T T T
10 chr10_42295265 0 42295265 A A G G G G G G G G G G G G G G G G G G
10 chr10_42295741 0 42295741 C C C C C C C C C C C C C T C C C C C C
10 chr10_42303082 0 42303082 A A A A A A A A A A A A G G G G G G A A
10 chr10_42311245 0 42311245 G G G G G G G G A A A A G G G G G G A A
10 chr10_42312804 0 42312804 T T T T T T T T C C C T T T T T T T T T
10 chr10_42314541 0 42314541 G G G G G G G G A A A A G G G G G G A A
10 chr10_42321016 0 42321016 A A A A A A A A C C C C A A A A A A C C
10 chr10_42322605 0 42322605 G G G G G G G G C C C C G G G G G G C C
10 chr10_42323502 0 42323502 T T T T T T T T T T T T T T T T C C T T
10 chr10_42326385 0 42326385 A A G G G G G G G G G G G G G G G G G G
10 chr10_42330019 0 42330019 C C A A A A C C A A A A A A A A A A A A
10 chr10_42330263 0 42330263 T T T T T T T T T T T T T T A A T T T T
10 chr10_42334918 0 42334918 C C C C C C C C C C C C C G C C C C C C
10 chr10_42343750 0 42343750 C C C C C C C C T T T T C C C C C C T T
10 chr10_42345933 0 42345933 T T T T T T T T T T T T A T A A T T T T
10 chr10_42346865 0 42346865 C C C C C C C C G G G G C C C C C C G G
10 chr10_42350715 0 42350715 A A A A A A A A G G G G A A A A A A G G
10 chr10_42351131 0 42351131 A A G G G G A A G G G G G G G G G G G G
10 chr10_42360067 0 42360067 C C C C C C C C T T T T C C C C T T T T
10 chr10_42371215 0 42371215 A A A A A A A A A A A A C C A A A A A A
10 chr10_42374310 0 42374310 C C C C C C C C C T C T C C C C C C T T
10 chr10_42376124 0 42376124 C C C C C C C C G G G G C C C C C C G G
10 chr10_42379182 0 42379182 G G G G G G C C G G G G G G G G G G G G
10 chr10_42380042 0 42380042 G G G G G G G G A A A A G G G G G G A A
10 chr10_42380134 0 42380134 T T T T T T T T T T C T T T T T T T T T
10 chr10_42396039 0 42396039 T T C C C C T T C C C C C C C C C C C C
10 chr10_42400848 0 42400848 G G G G G G G G A A A A G G G G G G A A
10 chr10_42409183 0 42409183 G G G G G G G G G G G G A G G G G G G G
10 chr10_42409385 0 42409385 T T T T T T T T G G G G T T T T T T G G
10 chr10_42410471 0 42410471 G G G G G G G G G G A G G G G G G G G G
10 chr10_42413596 0 42413596 A A G G G G G G G G G G G G G G G G G G
10 chr10_42418668 0 42418668 A A T T T T T T T T T T T T T T T T T T
10 chr10_42423738 0 42423738 C C C C C C C C C G C G C C C C C C G G
10 chr10_42446646 0 42446646 C C T T T T C C C C C C C C C C C C C C
10 chr10_42450197 0 42450197 T T T T T T T T C C C C T T T T T T C C
10 chr10_42451374 0 42451374 C C C C C C C C T T T T C C C C C C T T
10 chr10_42452069 0 42452069 C C C C C C T T C C C C C C C C C C C C
10 chr10_42452499 0 42452499 C C C C C C C C G G G G C C C C C C G G
10 chr10_42458983 0 42458983 A A A A A A A A A A A A A G A A A A A A
10 chr10_42458994 0 42458994 G G G G G G G G G G G G A G G G G G G G
10 chr10_42461521 0 42461521 C C C C C C T T C C C C C C C C C C C C
10 chr10_42462198 0 42462198 C C C C C C C C T T T T C C C C C C T T
10 chr10_42468395 0 42468395 C C C C C C C C C C C G C C C C C C G G
10 chr10_42472035 0 42472035 C C C C C C C C C C C C C C G G C C C C
10 chr10_42473488 0 42473488 T T C C T T T T T T T T T T T T T T T T
10 chr10_42473536 0 42473536 T T T T T T T T C C C C T T T T T T C C
10 chr10_42474741 0 42474741 C C C C C C C C A A A A C C C C C C A A
10 chr10_42476124 0 42476124 T T C C C C C C C C C C C C C C C C C C
10 chr10_42478497 0 42478497 T T T T T T T T C C C C T T T T T T C C
10 chr10_42481500 0 42481500 A A A A A A C C A A A A A A A A A A A A
10 chr10_42491901 0 42491901 C C C C C C C C A C A A C C C C C C C C
10 chr10_42492724 0 42492724 C C C C C C C C T T T T C C C C C C T T
10 chr10_42493228 0 42493228 T T T T T T T T T T T T T T C T T T T T
10 chr10_42494485 0 42494485 T T T T T T T T C C C C T T T T T T C C
10 chr10_42498590 0 42498590 T T C C C C T T T T T T T T T T T T T T
10 chr10_42508046 0 42508046 T T T T G T T T T T T T T T T T T T T T
10 chr10_42511247 0 42511247 C C C C C C C C T T T T C C C C C C T T
10 chr10_42515134 0 42515134 C C C C C T C C C C C C C C C C C C C C
10 chr10_42517976 0 42517976 A A A A A A A A G G G G A A A A A A G G
10 chr10_42520716 0 42520716 C C T T T T C C T T T T T T T T T T T T
10 chr10_42526772 0 42526772 C C C C C C T T C C C C C C C C C C C C
10 chr10_42535941 0 42535941 A A G G G G A A G G G G G G G G G G G G
10 chr10_42547433 0 42547433 T T T T T T T T T T C T T T T T T T T T
10 chr10_42548636 0 42548636 G G G G G G G G C C C C G G G G G G C C
10 chr10_42551624 0 42551624 C C C C G G C C C C C C C C C C C C C C
10 chr10_42557724 0 42557724 T T T T T T T T C C C C T T T T T T C C
10 chr10_42560701 0 42560701 G G G G G G G G A A A A G G G G G G A A
10 chr10_42562104 0 42562104 A A A A A A A A A A A A A G A A A A A A
10 chr10_42566546 0 42566546 C C C C C C C C C C C C T T C C C C C C
10 chr10_42580102 0 42580102 T T T T T T T T T T T T A T T T T T T T
10 chr10_42583851 0 42583851 G G G G A G G G G G G G G G G G G G G G
10 chr10_42585944 0 42585944 T T T T T T T T C C C C T T T T T T C C
10 chr10_42589170 0 42589170 A A A A A A A A A A A A C C A A A A A A
10 chr10_42592470 0 42592470 A A G G G G A A G G G G G G G G G G G G
10 chr10_42595921 0 42595921 C C C C C C C C C C C C T T C C T T C C
10 chr10_42601809 0 42601809 C C T T T T C C C C C C C C C C T T C C
10 chr10_42604349 0 42604349 C C C C C C C C C C C C C C T T T T C C
10 chr10_42604587 0 42604587 A A A A A A A A G G G G G G G G G G G G
10 chr10_42606210 0 42606210 G G G G G G G G G G G G A G G G G G G G
10 chr10_42608452 0 42608452 G G A A A A A A A A A A A A A A A A A A
10 chr10_42615747 0 42615747 C C C C C C C C C C C C C T C C C C C C
10 chr10_42622791 0 42622791 T T T T T T T T C C C C T T T T T T C C
10 chr10_42632462 0 42632462 G G G G G G G G A A A A G G G G G G A A
10 chr10_42635210 0 42635210 C C C C C C C C C C C C C T C C C C C C
10 chr10_42635812 0 42635812 A A A A A A A A G G G G A A A A A A G G
10 chr10_42642412 0 42642412 A A A A A A A A A A A A A A A A G G A A
10 chr10_42647185 0 42647185 A A A A A A A A G G A G A A A A A A G G
10 chr10_42648788 0 42648788 A A A A A A A A A A A G A A A A A A A A
10 chr10_42650416 0 42650416 T T T T T T T T G G G G T T T T T T G G
10 chr10_42653205 0 42653205 C C A A A A C C A A A A A A A A A A A A
10 chr10_42665587 0 42665587 T T C C T T T T T T T T T T T T T T T T
10 chr10_42666925 0 42666925 C C C C C C C C T T T T C C C C C C T T
10 chr10_42674143 0 42674143 T T C C C C T T C C C C C C C C C C C C
10 chr10_42677743 0 42677743 C C C C C C C C C C C C C T C C C C C C
10 chr10_42680510 0 42680510 G G G G G G G G G G G G A G G G G G G G
10 chr10_42681912 0 42681912 T T C C C C T T C C C C C C C C C C C C
10 chr10_42682284 0 42682284 C C C C C C C C T T T T C C C C C C T T
10 chr10_42686303 0 42686303 G G G G G G G G C C C C G G G G G G C C
10 chr10_42698434 0 42698434 C C C C C C C C G G G G C C C C C C G G
10 chr10_42699256 0 42699256 A A A A A A A A A A A A G G A A A A A A
10 chr10_42710373 0 42710373 A T T T T T T T T T T T T T T T T T T T
10 chr10_42713409 0 42713409 G G G G G G G G A A A A G G G G G G A A
10 chr10_42713867 0 42713867 C C C C C C T T C C C C C C C C C C C C
10 chr10_42716796 0 42716796 A A A A A A A A G G G G A A A A A A G G
10 chr10_42717464 0 42717464 T T T T T T T T T T T T T T T T G G T T
10 chr10_42718577 0 42718577 T T T T T T T T C C C C T T T T T T C C
10 chr10_42722511 0 42722511 C C G G G G C C C C C C C C C C C C C C
10 chr10_42722910 0 42722910 G G T T T T G G T T T T T T T T T T T T
10 chr10_42722934 0 42722934 G G G G G G G G G G G G G G G G A A G G
10 chr10_42726184 0 42726184 C C C C C C C C C C C C C T C C C C C C
10 chr10_42726208 0 42726208 A A G G G G A A A A A A A A A A A A A A
10 chr10_42727140 0 42727140 G G G G G G G G G G C G G G G G G G C C
10 chr10_42727713 0 42727713 T T A A A A A A A A A A A A A A A A A A
10 chr10_42728018 0 42728018 T T T T T T T T C C C C T T T T T T C C
10 chr10_42730497 0 42730497 G G G G G G G G G G G G G G A A G G G G
10 chr10_42731508 0 42731508 G G A A G G G G G G G G G G G G G G G G
10 chr10_42736760 0 42736760 C C C C C C C C C C C C C T C C C C C C
10 chr10_42737080 0 42737080 A A A A A A A A C C C C A A A A A A C C
10 chr10_42746143 0 42746143 G G G G G G G G A A A A G G G G G G A A
10 chr10_42751943 0 42751943 C C G G C C C C C C C C C C C C C C C C
10 chr10_42755450 0 42755450 C C C C C C C C T T T T C C C C C C T T
10 chr10_42768553 0 42768553 G G G G G G G G G G G G G G T T G G G G
10 chr10_42769836 0 42769836 C C C C C C C C C G C C C C C C C C C C
10 chr10_42771252 0 42771252 C T C C C C C C C C C C C C C C C C C C
10 chr10_42772828 0 42772828 A G A A A A A A A A A A A A A A A A A A
10 chr10_42773579 0 42773579 G G G G G G G G G G G G A A G G G G G G
10 chr10_42777417 0 42777417 T T T T T T T T C C C C T T T T T T C C
10 chr10_42780113 0 42780113 T T T T T T T T C C C C T T T T T T C C
10 chr10_42785628 0 42785628 G G G G G G G G G G G G A A A A A A G G
10 chr10_42787769 0 42787769 C C C C C C C C G G G G C C C C C C G G
10 chr10_42788427 0 42788427 A A A A A A A A G G G G A A A A A A G G
10 chr10_42791722 0 42791722 G G G G G G G G C C C C G G G G G G C C
10 chr10_42791914 0 42791914 T T T T T T T T C C C C T T T T T T C C
10 chr10_42798206 0 42798206 T T T T T T T T C C C C C C C C C C C C
10 chr10_42801659 0 42801659 G G T T T T T T T T T T T T T T T T T T
10 chr10_42806300 0 42806300 G G G G G G G G A A A A G G G G G G A A
10 chr10_42811476 0 42811476 C T T T T T T T T T T T T T T T T T T T
10 chr10_42812992 0 42812992 T T T T T T T T T T T T C T T T T T T T
10 chr10_42814127 0 42814127 T T T T T T T T C C C C T T T T T T C C
10 chr10_42837841 0 42837841 G G G G G G A A G G G G G G G G G G G G
10 chr10_42889278 0 42889278 A A A A A G A A A A A A A A A A A A A A
10 chr10_42891318 0 42891318 T T T T T T T T C C C C T T T T T T C C
10 chr10_42891919 0 42891919 C C C C C C C C C C C C C T C C C C C C
10 chr10_42892097 0 42892097 T T T T T T T T T T T T C C C C C C T T
10 chr10_42899665 0 42899665 A A A A A G A A A A A A A A A A A A A A
10 chr10_42917366 0 42917366 G G G G G G G G G G G G G G G G A A G G
10 chr10_42919078 0 42919078 C C C C C C C C G G G G C C C C C C G G
10 chr10_42920118 0 42920118 G G G T G G G G G G G G G G G G G G G G
10 chr10_42937543 0 42937543 A A A A A A A A G G G G A A A A A A G G
10 chr10_42942111 0 42942111 C C C C C G C C C C C C C C C C C C C C
10 chr10_42943070 0 42943070 C C T T C C C C C C C C C C C C C C C C
10 chr10_42955435 0 42955435 G G G G A A G G G G G G G G G G G G G G
10 chr10_42957617 0 42957617 G G G G G G G G G G G G A G G G G G G G
10 chr10_42958880 0 42958880 G G C G C C G G G G G G G G G G G G G G
10 chr10_42960953 0 42960953 T T T T T T T T T T T T T T C C T T T T
10 chr10_42963364 0 42963364 A A A A A A A A A A A A A G A A A A A A
10 chr10_42974288 0 42974288 C C C C C C C C T T T T C C C C C C T T
10 chr10_42978351 0 42978351 A A A A A A A A A A A T A A A A A A T T
10 chr10_42986071 0 42986071 G G G G G G G G G G G G C G G G G G G G
10 chr10_42994329 0 42994329 T T C C C T T T T T T T T T T T T T T T
10 chr10_43003369 0 43003369 C C C C C C C C C C C C C C T T C C C C
10 chr10_43011594 0 43011594 A A A A A A A A A A A C A A A A A A A A
10 chr10_43019284 0 43019284 G G A A A A G G G G G G G G G G G G G G
10 chr10_43021885 0 43021885 G G G G G G G G A A G G G G G G G G A A
10 chr10_43032164 0 43032164 C C C C C C C C C C C C C C A A C C C C
10 chr10_43038013 0 43038013 A A G G A A A A A A A A A A A A A A A A
10 chr10_43040196 0 43040196 C C C C C C C C G G G G C C C C C C C C
10 chr10_43044356 0 43044356 C C C C C C C C C C C C C C C G C C C C
10 chr10_43048610 0 43048610 G G G G G G G G A A A A G G G G G G G G
10 chr10_43053898 0 43053898 G G G G G G G G G G G G G G A A G G G G
10 chr10_43061674 0 43061674 G G G G G G G G G G G G G G G G A A G G
10 chr10_43062513 0 43062513 C C C C C T C C C C C C C C C C C C C C
10 chr10_43067182 0 43067182 G G A A A A A A A A A A A A A A A A A A
10 chr10_43070343 0 43070343 C C C C C C C C C C C T C C C C C C C C
10 chr10_43081674 0 43081674 C C C C C C C C C C C T C C C C C C C C
10 chr10_43082597 0 43082597 A A A A A A A A A A A A A A A A G G A A
10 chr10_43085168 0 43085168 A A A A A A A A A A A A A A A A G G A A
10 chr10_43091976 0 43091976 G G G G G G G G G G A G G G G G G G G G
10 chr10_43092997 0 43092997 G G G G A A G G G G G G G G G G G G G G
10 chr10_43093819 0 43093819 G G G G G G G G G T G G G G G G G G T T
10 chr10_43096619 0 43096619 G G G G G G G G G G G G A G G G G G G G
10 chr10_43102012 0 43102012 A A A A A A A A A A A A A A A A G G A A
10 chr10_43110332 0 43110332 A A A A A A A A A T A A A A A A A A A A
10 chr10_43117183 0 43117183 C C C C C C T T C C C C C C C C C C C C
10 chr10_43120138 0 43120138 T T T T T T G G T T T T T T T T T T T T
10 chr10_43120979 0 43120979 G G G G A G G G G G G G G G G G G G G G
10 chr10_43122588 0 43122588 C C C C C C G G C C C C C C C C C C C C
10 chr10_43137170 0 43137170 A G G G G G G G G G G G G G G G G G G G
10 chr10_43143391 0 43143391 C C C C C C C C C C C C C T C C C C C C
10 chr10_43145908 0 43145908 C C C C C C C C T T C C C C C C C C T T
10 chr10_43149920 0 43149920 G G G G G G G G T T T T G G G G G G T T
10 chr10_43152470 0 43152470 A A A A A A A A A A A C A A A A A A A A
10 chr10_43159532 0 43159532 G G G G G G G G G G G G A G G G G G G G
10 chr10_43161259 0 43161259 T T T T T T T T T T A T T T T T T T T T
10 chr10_43162567 0 43162567 A A A A A A A A G G G G A A A A A A G G
10 chr10_43163083 0 43163083 A A A A A A A A A G A A A A A A A A A A
10 chr10_43163970 0 43163970 C C C T C C C C C C C C C C C C C C C C
10 chr10_43172431 0 43172431 C T C C C C C C C C C C C C C C C C C C
10 chr10_43188658 0 43188658 C C T T C C C C C C C C C C C C C C C C
10 chr10_43189105 0 43189105 C C C C C C C C C C C C T T T T T T C C
10 chr10_43192783 0 43192783 C C C C C T C C C C C T C C C C C C C C
10 chr10_43196964 0 43196964 G G A A G G G G G G G G G G A A G G G G
10 chr10_43206624 0 43206624 A A A A A A A A T T T T A A A A A A T T
10 chr10_43206840 0 43206840 A G A A A A G G A A A A A A A A A A A A
10 chr10_43208035 0 43208035 T T T T T T T T C C C C T T T T T T C C
10 chr10_43211286 0 43211286 G G G G G G G G A A A A G G G G G G A A
10 chr10_43211367 0 43211367 T T T T T T T T T T T T T T T T C C T T
10 chr10_43213102 0 43213102 T T G T T T T T T T T T T T T T T T T T
10 chr10_43215081 0 43215081 T T T T T T T T T T T T T T C T T T T T
10 chr10_43217900 0 43217900 C T T T T T T T T T T T T T T T T T T T
10 chr10_43243492 0 43243492 T T T T T T T T A A A A T T T T T T A A
10 chr10_43244220 0 43244220 T T T T T T T T G G G T T T T T T T G G
10 chr10_43244684 0 43244684 G G G G G G G G G G G G G G A G G G G G
10 chr10_43254164 0 43254164 C C C C C C C C C G C C C C C C C C C C
10 chr10_43261293 0 43261293 A C C C C C C C C C C C C C C C C C C C
10 chr10_43265547 0 43265547 C C C C C C A A C C C C C C C C C C C C
10 chr10_43268159 0 43268159 T T T T T T T T A T A A T T T T T T A A
10 chr10_43271435 0 43271435 G G A G G G G G G G G G G G G G G G G G
10 chr10_43276843 0 43276843 T T T T T T T T G G G G T T T T T T G G
10 chr10_43287275 0 43287275 T T T T T T T T T T T T C C C C C C T T
10 chr10_43288960 0 43288960 T T T T C C T T T T T T T T T T T T T T
10 chr10_43291712 0 43291712 A A A A A A A A A G G G A A A A A A G G
10 chr10_43298293 0 43298293 C T C C C C C C C C C C C C C C C C C C
10 chr10_43314386 0 43314386 A A A A A A A A G G A G A A A A A A G G
10 chr10_43315625 0 43315625 C C C C C C C C C C C C T T C C C C C C
10 chr10_43318442 0 43318442 G G G G G T G G G G G G G G G G G G G G
10 chr10_43323094 0 43323094 T T T T T T T T C T T T T T T T T T T T
10 chr10_43323974 0 43323974 T T T T T T T T T T T T C T T T T T T T
10 chr10_43323980 0 43323980 C C C C C C C C G G G G C C C C C C G G
10 chr10_43335119 0 43335119 T T A A A A T T A A A A A A A A A A A A
10 chr10_43342358 0 43342358 A A A A A A A A G G G G A A A A A A G G
10 chr10_43344009 0 43344009 C C C C C T C C C C C C C C C C C C T T
10 chr10_43346176 0 43346176 G G G G G G G G G G G G G G G G A A G G
10 chr10_43358111 0 43358111 A A A A A A A A G G G G A A A A A A G G
10 chr10_43362474 0 43362474 A A G G G G A A A A A A A A A A A A A A
10 chr10_43373153 0 43373153 C C T T C T C C C C C C C C C C C C C C
10 chr10_43392869 0 43392869 A A A A A A A A G G G G A A A A A A G G
10 chr10_43398349 0 43398349 G G G G A G G G G G G G G G G G G G G G
10 chr10_43398465 0 43398465 A G G G G G G G G G G G G G G G G G G G
10 chr10_43400326 0 43400326 A A A A A A A A A G G G A A A A A A G G
10 chr10_43402629 0 43402629 T T C C C C T T T T T T T T T T T T T T
10 chr10_43404477 0 43404477 A A A A A A A A A C A A A A A A A A A A
10 chr10_43406718 0 43406718 G G T T T T G G T T T T T T T T T T T T
10 chr10_43409732 0 43409732 G G G G G G G G A A A A G G G G G G A A
10 chr10_43416552 0 43416552 G G G G G G G G C C C C G G G G G G C C
10 chr10_43417478 0 43417478 T T T T T T T T A T T T T T T T T T T T
10 chr10_43421010 0 43421010 G G G G G G A A G G G G G G G G G G G G
10 chr10_43429273 0 43429273 A A A A A A A A A A A A A C A A A A A A
10 chr10_43429294 0 43429294 G G G G G G G G G G G G G G A A G G G G
10 chr10_43433660 0 43433660 C C T T C T C C C C C C C C C C C C C C
10 chr10_43436808 0 43436808 C C T T T T C C T T T T T T T T T T T T
10 chr10_43445253 0 43445253 T T T T T T T T T T T T T T T T C C T T
10 chr10_43480682 0 43480682 C C C C C C C C C T C C C C C C C C C C
10 chr10_43481633 0 43481633 A A A A A A A A A A A A A A A T A A A A
10 chr10_43483053 0 43483053 T T G T T T T T T T T T T T T T T T T T
10 chr10_43486038 0 43486038 T T T T T T T T G G G G T T T T T T G G
10 chr10_43489652 0 43489652 C C C C A A C C C C C C C C C C C C C C
10 chr10_43509581 0 43509581 A A A A A A A A G G G G A A A A A A G G
10 chr10_43511654 0 43511654 A A A A A A A A C C C C A A A A A A C C
10 chr10_43513631 0 43513631 C C C C C C C C G G G G G G G G G G G G
10 chr10_43521444 0 43521444 A A A A A A A A A T A A A A A A A A A A
10 chr10_43552012 0 43552012 T T T T T T T T T T T T T T G T T T T T
10 chr10_43571141 0 43571141 G G G G A G G G G G G G G G G G G G G G
10 chr10_43576734 0 43576734 T T T T T T T T T T T T C T T T T T T T
10 chr10_43577621 0 43577621 C C C C C C C C C C C C C G C C C C C C
10 chr10_43580542 0 43580542 C C C C C C C C T T T T C C C C C C T T
10 chr10_43589790 0 43589790 C C C C A C C C A A A A A A A A A A A A
10 chr10_43599321 0 43599321 G G A G G G G G G G G G G G G G G G G G
10 chr10_43603023 0 43603023 T T T T T T T T T T T T T T A A T T T T
10 chr10_43612679 0 43612679 C C C C C C C C T T T T C C C C C C T T
10 chr10_43612840 0 43612840 A A A A A A A A A A A A A G A A A A A A
10 chr10_43613507 0 43613507 C C C C C C C C C C C C C C T T C C C C
10 chr10_43616407 0 43616407 C C C C C T C C C C C C C C C C C C C C
10 chr10_43640519 0 43640519 C C C C C C C C T T T T C C C C C C T T
10 chr10_43643424 0 43643424 T T T T T T T T C T T T T T T T T T T T
10 chr10_43653107 0 43653107 A A A A A A A A G G A A A A A A A A A A
10 chr10_43658468 0 43658468 A A A A A A A A C C C C C C C C C C C C
10 chr10_43666289 0 43666289 A G A A A A A A A A A A A A A A A A A A
10 chr10_43676782 0 43676782 G G G G G G G G G G G G A G G G G G G G
10 chr10_43684006 0 43684006 G G T T T T G G T T T T T T T T T T T T
10 chr10_43691858 0 43691858 T T T T T T T T T T T T T T T T C C T T
10 chr10_43696622 0 43696622 A A A A A A A A A G A A A A A A A A G G
10 chr10_43703826 0 43703826 C C C C C T C C C C C C C C C C C C C C
10 chr10_43715459 0 43715459 G G G G G G G G A G G G G G G G G G A A
10 chr10_43722845 0 43722845 A A A A A A A A A A A A G G G G A A A A
10 chr10_43746445 0 43746445 G G G G G G G G A A A A G G G G G G A A
10 chr10_43749753 0 43749753 G G G G G G G G C C C C G G G G G G C C
10 chr10_43760684 0 43760684 C C C C C C C C T T T T C C C C C C T T
10 chr10_43762589 0 43762589 T T T T T T T T G G G G T T T T T T G G
10 chr10_43764671 0 43764671 C C C C C C C C T T C C C C C C C C T T
10 chr10_43766087 0 43766087 C C C C C C C C T T C C C C C C C C C C
10 chr10_43773856 0 43773856 C C C C C C C C C C C C C C C G C C C C
10 chr10_43779333 0 43779333 C C T T T T C C T T T T C C C T C C T T
10 chr10_43785603 0 43785603 T T T T T T T T T T T T C T T T T T T T
10 chr10_43788483 0 43788483 A A A C A A A A A A A A A A A A A A A A
10 chr10_43794731 0 43794731 G G A A A A A A A A A A A A A A A A A A
10 chr10_43798688 0 43798688 A A A A A A A A G G G G A A A A A A G G
10 chr10_43804667 0 43804667 G G G G A G G G G G G G G G G G G G G G
10 chr10_43812669 0 43812669 T T T T T T T T C C C C T T T T T T C C
10 chr10_43816112 0 43816112 T T T T T T T T C C C C T T T T T T C C
10 chr10_43825237 0 43825237 G G G G G G G G T T T T G G G G G G T T
10 chr10_43832045 0 43832045 C C C C C C C C C C C C T T C C C C C C
10 chr10_43833833 0 43833833 A A G G G G A A G G G G G G G G G G G G
10 chr10_43839387 0 43839387 T T T T T T T T C C C C T T T T T T C C
10 chr10_43840108 0 43840108 C C C C C C C C T T T T C C C C C C T T
10 chr10_43844355 0 43844355 G G G G A G G G G G G G G G G G G G G G
10 chr10_43848295 0 43848295 C C C C C C C C T T T T C C C C C C T T
10 chr10_43852724 0 43852724 T T T T T T T T T T T T G T T T T T T T
10 chr10_43855587 0 43855587 T T T T T T T T T T T T T T C C T T T T
10 chr10_43858952 0 43858952 C C C C C C C C C C C C C T C C T T C C
10 chr10_43859591 0 43859591 T T T T T T T T T T A A T T T T T T T T
10 chr10_43861113 0 43861113 G G G G A A G G G G G G G G G G G G A A
10 chr10_43865025 0 43865025 A A A A A A A A T T T T A A A A A A T T
10 chr10_43871304 0 43871304 G G C C C C G G C C C C C C C C C C C C
10 chr10_43894641 0 43894641 G G G G G G G G G G G G G G A A G G G G
10 chr10_43894974 0 43894974 G G G G G G G G G G G G A G G G G G G G
10 chr10_43899706 0 43899706 G G G G G G G G A A A A G G G G G G A A
10 chr10_43906724 0 43906724 A A A A A A A A A C A A A A A A A A C C
10 chr10_43907904 0 43907904 A A G G A A A A A A A A A A A A A A A A
10 chr10_43908545 0 43908545 G G G G G G C C G G G G G G G G G G G G
10 chr10_43912942 0 43912942 A A A A A A A A A T T T A A A A A A A A
10 chr10_43923678 0 43923678 T T T T T T T T T T T T C C T T T T T T
10 chr10_43925123 0 43925123 G G G G G G G G G G G G G G G G A A G G
10 chr10_43928220 0 43928220 G G T T G T G G G G G G G G G G G G G G
10 chr10_43930328 0 43930328 T T T T T T T T C C C C T T T T T T C C
10 chr10_43932425 0 43932425 G G G G A G G G G G G G G G G G G G G G
10 chr10_43934851 0 43934851 T T T T T T T T C C C C T T T T T T C C
10 chr10_43940475 0 43940475 A A A A A A A A A A A A A A G G A A A A
10 chr10_43962237 0 43962237 C C C C C C C C T T T T C C C C C C T T
10 chr10_43966622 0 43966622 G G G G G G G G A A A A G G G G G G A A
10 chr10_43968207 0 43968207 G G G G A G G G G G G G G G G G G G G G
10 chr10_43969210 0 43969210 T T T T T T T T T T T T G T T T T T T T
10 chr10_43977043 0 43977043 C C C C C C C C C C C C T T T T T T C C
10 chr10_43982461 0 43982461 G G G G G G G G A A A A G G G G G G A A
10 chr10_43985455 0 43985455 G G G G G G G G T T G T G G G G G G T T
10 chr10_43998143 0 43998143 C C C C C C C C T T T T C C C C C C T T
10 chr10_44011729 0 44011729 G G G G G G G G G G G G G G G G C C G G
10 chr10_44012071 0 44012071 G G G G G G G G A G G G G G G G G G G G
10 chr10_44017030 0 44017030 T T A T A T T T T T T T T T T T T T T T
10 chr10_44026358 0 44026358 A A A A A G A A A A A A A A A A A A A A
10 chr10_44035426 0 44035426 C C C C C C C C A A A A C C C C C C A A
10 chr10_44037055 0 44037055 T T T T T T T T G G G G T T T T T T G G
10 chr10_44037868 0 44037868 G G G G G G G G G G G G G G C C G G G G
10 chr10_44042941 0 44042941 A A A A A A A A A A A A A A A A C C A A
10 chr10_44048943 0 44048943 A A A A A A A A A A A A A A A A G G A A
10 chr10_44048963 0 44048963 T T T T T T T T T T T T T T C T T T T T
10 chr10_44071787 0 44071787 T T G T T T T T T T T T T T T T T T T T
10 chr10_44079374 0 44079374 C C T T C T C C C C C C C C C C C C C C
10 chr10_44082089 0 44082089 T T C T T T T T T T T T T T T T T T T T
10 chr10_44083197 0 44083197 C C C G C C C C C C C C C C C C C C C C
10 chr10_44086794 0 44086794 C C C C C C C C C C C C C C C C A A C C
10 chr10_44086969 0 44086969 C C C C C C C C C T C T C C C C C C C C
10 chr10_44096398 0 44096398 C C C C C C C C T T T T C C C C C C T T
10 chr10_44098884 0 44098884 A A A A A A A A G G G G G G A A G G G G
10 chr10_44101857 0 44101857 C C C C C C T T C C C C C C C C C C C C
10 chr10_44103039 0 44103039 G G G G G G G G G G G G G G C C G G G G
10 chr10_44103085 0 44103085 C C C C C C C C T T T T C C C C C C T T
10 chr10_44110525 0 44110525 G G G G A A G G A A A A G G G G G G A A
10 chr10_44125416 0 44125416 A A A A C C A A A A A A A A A A A A A A
10 chr10_44133619 0 44133619 A A A A A A A A G G G G A A A A A A G G
10 chr10_44147079 0 44147079 G G G G G G G G T T T T G G G G G G T T
10 chr10_44149502 0 44149502 G G G G G G G G G T G G G G G G G G G G
10 chr10_44162522 0 44162522 A A A A A C A A A A A A A A A A A A A A
10 chr10_44176390 0 44176390 G G G G G G G G T T T T G G G G G G T T
10 chr10_44180416 0 44180416 G G G G G G G G G T G T G G G G G G G G
10 chr10_44183496 0 44183496 A A A A A A A A G G G G A A A A A A G G
10 chr10_44193371 0 44193371 G G G G G G G G A A A A G G G G G G A A
10 chr10_44204834 0 44204834 G G G G G G G G A A A A G G G G G G A A
10 chr10_44211210 0 44211210 A A G G G G A A G G G G G G G G G G G G
10 chr10_44214338 0 44214338 C C C C C C C C T T T T C C C C C C T T
10 chr10_44224010 0 44224010 C C C C C C C C T T T T C C C C C C T T
10 chr10_44247398 0 44247398 T T T T T T T T A A A A T T T T T T A A
10 chr10_44247674 0 44247674 A A G G G G A A G G G G G G G G G G G G
10 chr10_44248598 0 44248598 G G G G G G G G C G G G G G G G G G G G
10 chr10_44261262 0 44261262 C C C C C T C C C C C C C C C C C C C C
10 chr10_44263876 0 44263876 C C C C C C C C T T T T C C C C C C T T
10 chr10_44265905 0 44265905 A A A A A A A A A A A A A A A A G G A A
10 chr10_44269393 0 44269393 G G G G G G G G G G A G G G G G G G G G
10 chr10_44270815 0 44270815 G G G G G G G G G G A G G G G G G G A A
10 chr10_44273735 0 44273735 T T C C C C T T C C C C C C C C C C C C
10 chr10_44279233 0 44279233 C C C C C C C C G G C G C C C C C C C C
10 chr10_44285844 0 44285844 T T C C C C T T C C C C T T T T T T C C
10 chr10_44286043 0 44286043 T T T T T T T T T T T T C T T T T T T T
10 chr10_44287469 0 44287469 C C C C C C C C C C C C C C C T C C C C
10 chr10_44292481 0 44292481 G G G G G G G G G G G G A A G G G G G G
10 chr10_44300398 0 44300398 T T G G T T T T T T T T T T T T T T T T
10 chr10_44307844 0 44307844 A A A A G G A A A A A A A A A A A A A A
10 chr10_44327314 0 44327314 G G G G G G G G C C C C G G G G G G C C
10 chr10_44345392 0 44345392 C C C C T T C C C C C C C C C C C C C C
10 chr10_44354410 0 44354410 T T T T G G T T T T T T T T T T T T T T
10 chr10_44354561 0 44354561 C C C C C C C C C C C C C C T T C C C C
10 chr10_44359206 0 44359206 C C C C C C C C C C C C C C T T C C C C
10 chr10_44371165 0 44371165 G G G G G G G G A A A A G G G G G G A A
10 chr10_44373525 0 44373525 G G G G G G G G T T T T G G G G G G T T
10 chr10_44381319 0 44381319 A A G G G G A A A A A A A A A A A A A A
10 chr10_44382460 0 44382460 A A A A A A A A G G G G A A A A A A G G
10 chr10_44387981 0 44387981 A A A A A A A A A A A A G G A A A A A A
10 chr10_44395093 0 44395093 C C C C C C C C C C C C C C G G C C C C
10 chr10_44395190 0 44395190 A A A A A A A A G G G G A A A A A A G G
10 chr10_44397916 0 44397916 T T T T T T T T G G G G T T T T T T G G
10 chr10_44402111 0 44402111 A A A A A A A A G G G G A A A A A A G G
10 chr10_44403154 0 44403154 A A A G A A A A A A A A A A A A A A A A
10 chr10_44432700 0 44432700 T T G T G T T T T T T T T T T T T T T T
10 chr10_44453726 0 44453726 T T T T T T T T T T T T C T T T T T T T
10 chr10_44454866 0 44454866 T T T T T T C C T T T T T T T T T T T T
10 chr10_44455590 0 44455590 T T C C C C T T C C C C C C C C C C C C
10 chr10_44471807 0 44471807 T T T T T T T T T T T T T T T T C C T T
10 chr10_44481575 0 44481575 A A G G A A A A A A A A A A A A A A A A
10 chr10_44482704 0 44482704 G T G G G G T T G G G G G G G G G G G G
10 chr10_44483920 0 44483920 T T T T T T T T C C C C T T T T T T C C
10 chr10_44491761 0 44491761 C C C C C C C C A A A A C C C C C C A A
10 chr10_44492547 0 44492547 G G G G G G G G T T T T G G G G G G T T
10 chr10_44493791 0 44493791 A A A A A A A A A A A A A A A A G G A A
10 chr10_44507565 0 44507565 G G G G G G G G A A A A G G G G G G A A
10 chr10_44510848 0 44510848 C C C C C C C C C C C C T T C C C C C C
10 chr10_44517354 0 44517354 G G G G G G G G G G G G T T G G G G G G
10 chr10_44531880 0 44531880 T T T T T T T T G G G G T T T T T T G G
10 chr10_44532621 0 44532621 A G A A A A A A A A A A A A A A A A A A
10 chr10_44533966 0 44533966 T T T T T T T T T T T T C C T T T T T T
10 chr10_44537928 0 44537928 A G A A A A A A A A A A A A A A A A A A
10 chr10_44552800 0 44552800 T T T T T T T T G G G G T T T T T T G G
10 chr10_44556392 0 44556392 C C G G G G G G G G G G G G G G G G G G
10 chr10_44558347 0 44558347 C C C C C C C C C C C T C C C C C C T T
10 chr10_44563664 0 44563664 G G G G G G A A G G G G G G G G G G G G
10 chr10_44569073 0 44569073 G G G G G G G G G G G G A G G G G G G G
10 chr10_44580946 0 44580946 C C A C C C C C C C C C C C C C C C C C
10 chr10_44581213 0 44581213 T T T T T T T T C C C C T T T T T T C C
10 chr10_44587447 0 44587447 C C G G C C C C C C C C C C C C C C C C
10 chr10_44597436 0 44597436 T T T T T T T T T T T T T T T T A A T T
10 chr10_44604511 0 44604511 G G G G G G G G T T T T G G G G G G T T
10 chr10_44604904 0 44604904 G G G G G G G G G G G G G G A A G G G G
10 chr10_44605554 0 44605554 C C C C C C C C C C C T C C C C C C C C
10 chr10_44625559 0 44625559 A A A A A A A A A A A A A A A A G G A A
10 chr10_44627074 0 44627074 A A A A A A A A T T T T A A A A A A T T
10 chr10_44632026 0 44632026 A A A A C C A A A A A A A A A A A A A A
10 chr10_44641111 0 44641111 T T T T T T T T G G G G T T T T T T G G
10 chr10_44652733 0 44652733 C C C C C C C C T T T T C C C C C C T T
10 chr10_44653787 0 44653787 T T T T T T T T T T T T C T T T T T T T
10 chr10_44657223 0 44657223 G G A A A A G G A A A A A A A A A A A A
10 chr10_44666275 0 44666275 T T T T T T T T G G G G T T T T T T G G
10 chr10_44666782 0 44666782 G G G G G G G G G G A A G G G G G G G G
10 chr10_44667125 0 44667125 A A A A A A A A A A A A A A G G A A A A
10 chr10_44677413 0 44677413 T T T T T T T T C T T T T T T T T T C C
10 chr10_44691050 0 44691050 A A A A A A A A G G G G A A G G A A G G
10 chr10_44696804 0 44696804 C C C C C C C C C T C C C C C C C C T T
10 chr10_44701160 0 44701160 C C C C C C C C A A A A C C C C C C A A
10 chr10_44702481 0 44702481 G G G G G G G G A G G G G G G G G G G G
10 chr10_44703764 0 44703764 A A A A A A A A A G A G A A A A A A A A
10 chr10_44711387 0 44711387 A A A A A A A A A A A A A G A A A A A A
10 chr10_44715412 0 44715412 G G G G G G G G T T T T G G G G G G T T
10 chr10_44723928 0 44723928 G G G G G G G G A A A A G G G G G G A A
10 chr10_44728800 0 44728800 T T T T T T T T C C C C T T T T T T C C
10 chr10_44730047 0 44730047 A A A A A A A A A A A A A A A A C C A A
10 chr10_44730084 0 44730084 A A A A A C A A C C C C C C C C C C C C
10 chr10_44734324 0 44734324 A A A A A G A A A A A A A A A A A A A A
10 chr10_44745891 0 44745891 T T T T T T T T A A A T T T T T T T A A
10 chr10_44745920 0 44745920 A A A A A A A A A A A A A G G G A A A A
10 chr10_44748483 0 44748483 G G G G G G G G G G G G G G A A G G G G
10 chr10_44749043 0 44749043 A A A A A A A A A A A A A G A A A A A A
10 chr10_44749479 0 44749479 G G G G G G G G A G G G G G G G G G A A
10 chr10_44754315 0 44754315 T T T T C T T T T T T T T T T T T T T T
10 chr10_44770584 0 44770584 T T T T T T T T C C C C T T T T T T C C
10 chr10_44775283 0 44775283 C C C C C C C C C G G G C C C C C C G G
10 chr10_44797547 0 44797547 C C C C C C C C C C C C T T T T T T C C
10 chr10_44799498 0 44799498 T T T T T T T T C C C C T T T T T T C C
10 chr10_44809203 0 44809203 A A A A A A C C A A A A A A A A A A A A
10 chr10_44823195 0 44823195 G G G G G G G G A A A A G G G G G G A A
10 chr10_44824271 0 44824271 A A A A A A A A G G G G A A A A A A G G
10 chr10_44824553 0 44824553 A A T T A A A A A A A A A A A A A A A A
10 chr10_44824610 0 44824610 C C C C C C C C C T C C C C C C C C C C
10 chr10_44838358 0 44838358 T T T T T T T T C C C C T T T T T T C C
10 chr10_44839760 0 44839760 A A A A A A A A C C C C A A A A A A C C
10 chr10_44843008 0 44843008 C C C C C C C C C C C C C T C C C C C C
10 chr10_44843829 0 44843829 G G A A A A G G G G G G G G G G G G G G
10 chr10_44849660 0 44849660 C C C C C C C C C C C C C C T T C C C C
10 chr10_44857765 0 44857765 T T T T T T T T T T T T T T C C T T T T
10 chr10_44862471 0 44862471 T T T T T T T T C C C C T T T T T T C C
10 chr10_44868581 0 44868581 T T T T T T T T C C C C T T T T T T C C
10 chr10_44868924 0 44868924 T T T T T T T T C C C C T T T T T T C C
10 chr10_44881051 0 44881051 A A A G A A A A A A A A A A A A A A A A
10 chr10_44887529 0 44887529 G G G G G G G G C C C C G G G G G G C C
10 chr10_44892292 0 44892292 G G G G G G G G G G G G G G A A G G G G
10 chr10_44909104 0 44909104 A A A A A A A A A A A A A A C C A A A A
10 chr10_44914380 0 44914380 T T T T T T T T T T C T T T T T T T T T
10 chr10_44924522 0 44924522 T T T T T T T T G G G T T T T T T T G G
10 chr10_44924714 0 44924714 G G G G G G G G G T G G G G G G G G G G
10 chr10_44928997 0 44928997 T T T T T T C C T T T T T T T T T T T T
10 chr10_44934694 0 44934694 C C C C C C C C C C C T C C C C C C C C
10 chr10_44938273 0 44938273 G G G G G G G G C G G G G G G G G G G G
10 chr10_44950193 0 44950193 C C C C C C C C G G G G C C C C C C G G
10 chr10_44951058 0 44951058 G G G G G G G G G G G T G G G G G G G G
10 chr10_44967905 0 44967905 T T T T T T T T G T G T T T T T T T T T
10 chr10_44968247 0 44968247 G G A G G G G G G G G G G G G G G G G G
10 chr10_44971348 0 44971348 T T T T T T T T C T T T T T T T T T T T
10 chr10_44971521 0 44971521 T T T T T T T T T T T T C T T T T T T T
10 chr10_44977781 0 44977781 A G G G G G A A G G G G G G G G G G G G
10 chr10_44982776 0 44982776 G G G G A A G G G G G G G G G G G G G G
10 chr10_44982926 0 44982926 A A A A A A A A A A A A A A A A G G A A
10 chr10_44987394 0 44987394 A A G G A A A A A A A A A A A A A A A A
10 chr10_44989436 0 44989436 T T T T T T T T C T T T T T T T T T T T
10 chr10_44999726 0 44999726 A A A A A A A A A A A A A A A A G G A A
10 chr10_45000291 0 45000291 G G G G G G G G G G G G G T G G G G G G
10 chr10_45001814 0 45001814 T T C C C C T T C C C C T T T T T T C C
10 chr10_45005184 0 45005184 T T T T T T T T T T T T C T T T T T T T
10 chr10_45013274 0 45013274 G G G G G G G G T T T T G G G G G G G G
10 chr10_45013708 0 45013708 C C T T T T T T T T T T T T T T T T T T
10 chr10_45025443 0 45025443 G G A G G G G G G G G G G G G G G G G G
10 chr10_45031585 0 45031585 A A A A A A A A A C C C A A A A A A C C
10 chr10_45032750 0 45032750 A A A A A A G G A A A A A A A A A A A A
10 chr10_45041518 0 45041518 G G G G G G G G G G G G G G A G G G G G
10 chr10_45042320 0 45042320 G G G G G G G G G G G G A G G G G G G G
10 chr10_45046324 0 45046324 G G G G G G G G A A A A G G G G G G A A
10 chr10_45061965 0 45061965 G G G G G G G G G G A G A G G G G G G G
10 chr10_45061968 0 45061968 T T T T T T T T T T T T T T G T T T T T
10 chr10_45084554 0 45084554 C C C C C T C C C C C C C C C C C C C C
10 chr10_45085793 0 45085793 G G A A A G G G G G G G G G G G G G G G
10 chr10_45087789 0 45087789 T T T T T T T T C C C C T T T T T T C C
10 chr10_45094234 0 45094234 G G G G G G G G A A A A G G G G G G A A
10 chr10_45097819 0 45097819 G G G G G G G G A A A A G G G G G G A A
10 chr10_45104930 0 45104930 G G G G G G G G A A A A G G G G G G A A
10 chr10_45109496 0 45109496 G G G G G G G G G G G G G G G G A A G G
10 chr10_45115604 0 45115604 A A A A A A A A A A A A A A G G A A A A
10 chr10_45118542 0 45118542 C C C C C C C C T T T T T T T T T T T T
10 chr10_45136386 0 45136386 T T T T T T T T T T T T G G T T T T T T
10 chr10_45147062 0 45147062 C C C C C C C C C C C C T T C C C C C C
10 chr10_45150443 0 45150443 G G A A A A G G A A A A A A A A A A A A
10 chr10_45150822 0 45150822 T T T T T T T T A A A A T T T T T T A A
10 chr10_45157048 0 45157048 T T T T T T T T C C C C T T T T T T C C
10 chr10_45161539 0 45161539 T T C C T T T T T T T T T T T T T T T T
10 chr10_45166731 0 45166731 G G G G G G G G C C C C G G G G G G C C
10 chr10_45169621 0 45169621 A A A A A A A A A A A A G G A A A A A A
10 chr10_45180236 0 45180236 G G G G G G G G A A A A G G G G G G A A
10 chr10_45183916 0 45183916 G G G G G G G G G G G G G G G G C C G G
10 chr10_45184467 0 45184467 T T T T T T T T G G G G T T T T T T G G
10 chr10_45184966 0 45184966 C C C C C C C C T T T T C C C C C C T T
10 chr10_45187550 0 45187550 C C C C C C C C C C C C C C C C T T C C
10 chr10_45200890 0 45200890 C C C C C C C C C T C C C C C C C C C C
10 chr10_45202010 0 45202010 C C C C C C C C G G G G C C C C C C G G
10 chr10_45202581 0 45202581 C C C C C C C C T T T T C C C C T T T T
10 chr10_45205156 0 45205156 T T T T T T T T C C C T T T T T T T C C
10 chr10_45222730 0 45222730 C C C C C C C C G G G G C C C C C C G G
10 chr10_45228845 0 45228845 C T T T T T T T T T T T T T T T T T T T
10 chr10_45242160 0 45242160 G G G G G G G G G G G G C C G G G G G G
10 chr10_45251525 0 45251525 C T C C C C C C C C C C C C C C C C T T
10 chr10_45254411 0 45254411 G G A A G G G G G G G G G G G G G G G G
10 chr10_45289671 0 45289671 T T T T T T T T C C C C T T T T T T C C
10 chr10_45295564 0 45295564 G G G G G G G G G G G G G G G G A A G G
10 chr10_45317052 0 45317052 G G A A A A G G A A A A A A A A A A A A
10 chr10_45319303 0 45319303 A A A A A A A A A A A A A A T T A A A A
10 chr10_45324701 0 45324701 G G G G G G G G A A A A G G G G G G A A
10 chr10_45326847 0 45326847 C T T T T T T T T T T T T T T T T T T T
10 chr10_45332772 0 45332772 A A A A A A A A A A A A A A A G A A A A
10 chr10_45337884 0 45337884 C C C C C C C C C C C C C C C T C C C C
10 chr10_45341773 0 45341773 G G G G G G A A G G G G G G G G G G G G
10 chr10_45352606 0 45352606 T T T T T T T T T T T T T T T T A A T T
10 chr10_45377646 0 45377646 C C C C C C C C A A A A C C C C C C C C
10 chr10_45377826 0 45377826 A A A A A A A A G G G G A A A A A A G G
10 chr10_45380254 0 45380254 C T T T T T T T T T T T T T T T T T T T
10 chr10_45384576 0 45384576 C C C C C C C C C C C C C C C C A A C C
10 chr10_45388258 0 45388258 G G G G A G G G G G G G G G G G G G G G
10 chr10_45392328 0 45392328 A G G G G G A A G G G G G G G G G G G G
10 chr10_45393450 0 45393450 G G G G G G G G A A A A G G G G G G A A
10 chr10_45394265 0 45394265 G G G G G G G G G G G G G G G G A A G G
10 chr10_45409843 0 45409843 T T T T T T T T T T T T T T A A T T T T
10 chr10_45413483 0 45413483 A A A A A A A A C C C C A A A A A A C C
10 chr10_45419589 0 45419589 G G G G G G G G G G G G A A G G G G G G
10 chr10_45421102 0 45421102 C C C C C C C C C C C C C C C T C C C C
10 chr10_45423069 0 45423069 A A G G G G A A G G G G G G G G G G G G
10 chr10_45426868 0 45426868 A A A A A A A A A A A A G G A A A A A A
10 chr10_45433855 0 45433855 G G G G G G G G C C C C G G G G G G C C
10 chr10_45434715 0 45434715 T T T T T T T T C C C C T T T T T T C C
10 chr10_45440738 0 45440738 G G G G G G G G A A A A G G G G G G A A
10 chr10_45443914 0 45443914 A A A A A A A A A A A A G G A G G G A A
10 chr10_45445381 0 45445381 T T T T T T T T C C C C T T T T T T C C
10 chr10_45457837 0 45457837 C C G G C C C C C C C C C C C C C C C C
10 chr10_45465790 0 45465790 T T T T T T T T C C C C T T T T T T C C
10 chr10_45469192 0 45469192 T T T T T T T T T T T T T T T T C C T T
10 chr10_45472056 0 45472056 T T T T T T C C T T T T T T T T T T T T
10 chr10_45474750 0 45474750 C T C C C C T T C C C C C C C C C C C C
10 chr10_45474974 0 45474974 T T T T C T T T T T T T T T T T T T T T
10 chr10_45509379 0 45509379 C C C T T T C C C C C C C C C C C C C C
10 chr10_45512944 0 45512944 A A A A A C A A A A A A A A A A A A A A
10 chr10_45514086 0 45514086 T T T T T T T T T T T T C C T T T T T T
10 chr10_45523426 0 45523426 C C C C C C C C C C C C C T C C C C C C
10 chr10_45525856 0 45525856 A A A A A C A A A A A A A A A A A A A A
10 chr10_45540582 0 45540582 G G G G G G G G G G G G G G A G G G G G
10 chr10_45543684 0 45543684 T T T T T T T T T T T T C T T T T T T T
10 chr10_45562462 0 45562462 C C C T T T C C C C C C T T T T T T C C
10 chr10_45563648 0 45563648 G G G G G G G G G G G G G G A G A A G G
10 chr10_45574916 0 45574916 A A A A A A A A C C C C A A A A A A C C
10 chr10_45584715 0 45584715 G G A G G G G G G G G G G G G G G G G G
10 chr10_45598002 0 45598002 A A A A G G A A A A A A A A A A A A A A
10 chr10_45603512 0 45603512 T T T T T T T T C C C T T T T T T T C C
10 chr10_45610034 0 45610034 G G A A A A A A A A A A A A A A A A A A
10 chr10_45615500 0 45615500 C C C C C C C C T T T T T T T T T T T T
10 chr10_45618614 0 45618614 T T C T C C T T C C C C C C C C C C C C
10 chr10_45626488 0 45626488 A A A A A A A A A A A A A T A A A A A A
10 chr10_45633059 0 45633059 C C C C C C C C C G C G C C C C C C G G
10 chr10_45633115 0 45633115 C C C C C T C C C C C C C C C C C C C C
10 chr10_45644880 0 45644880 T T G G G G T T G G G G G G G G G G G G
10 chr10_45650634 0 45650634 G G G G G G G G G G G G G G G G A A G G
10 chr10_45654156 0 45654156 T T T T T T T T C T C T T T T T T T C C
10 chr10_45657140 0 45657140 T T T T T T T T T T C T T T T T T T T T
10 chr10_45658932 0 45658932 C C C C C C C C C T C C C C C C C C T T
10 chr10_45660657 0 45660657 C C C C C C C C G G G G C C C C C C G G
10 chr10_45672397 0 45672397 A A C C C C A A C C C C C C C C C C C C
10 chr10_45676757 0 45676757 A A A A A A A A A A A A A A A A C C A A
10 chr10_45679762 0 45679762 T T G T G G T T T T T T T T T T T T T T
10 chr10_45692522 0 45692522 A A A A A A A A A A A G A A A A A A A A
10 chr10_45692622 0 45692622 G G G G G G G G A A A A G G G G G G A A
10 chr10_45695859 0 45695859 T T T T T T T T A A A A T T T T T T A A
10 chr10_45702883 0 45702883 G G A A A A G G G G G G G G G G G G G G
10 chr10_45711062 0 45711062 T T C C C C C C C C C C C C C C C C C C
10 chr10_45716211 0 45716211 A A A A A A A A G G G G A A A A A A G G
10 chr10_45716313 0 45716313 G G G G G G G G G G G G G G A A G G G G
10 chr10_45725224 0 45725224 G G A A A A A A A A A A A A A A A A A A
10 chr10_45739893 0 45739893 C C G G C C C C C C C C C C C C C C C C
10 chr10_45754714 0 45754714 A A G G A A A A G G G G A A A A A A G G
10 chr10_45762614 0 45762614 A A A A A A A A A A A A C C A A A A A A
10 chr10_45765698 0 45765698 T T T T T T T T C C C C T T T T T T C C
10 chr10_45767444 0 45767444 C C C C C C C C C C C C C C T T C C C C
10 chr10_45770238 0 45770238 A A A A A A A A A A A A A A A G A A A A
10 chr10_45783385 0 45783385 G G G G A A G G G G G G A A A A A A G G
10 chr10_45786594 0 45786594 G G A A G G G G A G G G A A A A A A G G
10 chr10_45786984 0 45786984 T T C C T T T T C T C C C C C C C C C C
10 chr10_45787585 0 45787585 G G G G G G G G G G G G A G G G G G G G
10 chr10_45796403 0 45796403 A A A A A A A A G G G G A A A A A A G G
10 chr10_45807835 0 45807835 A A A A A A A A A G A A A A A A A A A A
10 chr10_45808429 0 45808429 C G C C C C C C C C C C C C C C C C C C
10 chr10_45809021 0 45809021 T T T T T T T T C C C T T T T T T T T T
10 chr10_45809520 0 45809520 T T C C T T T T T T T T T T T T T T T T
10 chr10_45826509 0 45826509 C C C C C C C C T T T T C C C C C C T T
10 chr10_45831905 0 45831905 C C C C C C C C C C C C C T C C C C C C
10 chr10_45848717 0 45848717 C C C C C C C C T T T T C C C C C C T T
10 chr10_45851871 0 45851871 T T T T T T T T C C C C C C C C C C C C
10 chr10_45867632 0 45867632 A A A A A A A A A G A A A A A A A A A A
10 chr10_45868159 0 45868159 C C C C C C C C T T T T C C C C C C T T
10 chr10_45877632 0 45877632 A A A A A A A A A A A A A A A A A T A A
10 chr10_45884476 0 45884476 T T T T T T T T T T T T T T T T C T T T
10 chr10_45893274 0 45893274 T T T T T T C C T T T T T T T T T T T T
10 chr10_45899831 0 45899831 A A A A A A A A A A A A A A G G A A A A
10 chr10_45902115 0 45902115 C C C C C C C C A A A A C C C C C C A A
10 chr10_45905460 0 45905460 T T T T T T T T C T T T T T T T T T T T
10 chr10_45910646 0 45910646 T T C C C C T T C C C C T T T T T T C C
10 chr10_45933395 0 45933395 C C C C C C C C C C C C A C C C C C C C
10 chr10_45942989 0 45942989 G G G G G G G G G G G G A A A G G G G G
10 chr10_45949629 0 45949629 A A A A A A A A A A C C A A A A A A A A
10 chr10_45965313 0 45965313 A A A A A A A A A A A A A A A T A A A A
10 chr10_45967864 0 45967864 G G G G G G G G A A A A G G G G G G A A
10 chr10_45978424 0 45978424 A A G G G G A A G G G G G G G G G G G G
10 chr10_45978520 0 45978520 T T T T T T T T C C T T T T T T T T C C
10 chr10_45979010 0 45979010 C C T T C C C C C C C C C C C C C C C C
10 chr10_45983213 0 45983213 T T T T T T T T C C C C T T T T T T C C
10 chr10_45990670 0 45990670 G G G G G G G G G G G G G G A G G G G G
10 chr10_46004372 0 46004372 G G G G G G G G A A A A G G G G G G A A
10 chr10_46012670 0 46012670 C C T T T T C C C C C C C C C C C C C C
10 chr10_46024617 0 46024617 A G G G G G G G G G G G G G G G G G G G
10 chr10_46029663 0 46029663 G G G G G G G G A A A A G G G G G G A A
10 chr10_46036204 0 46036204 A A A A A A A A G G A G A A A A A A G G
10 chr10_46037572 0 46037572 C C C C C C C C C C C C C T C C T T C C
10 chr10_46046353 0 46046353 T T T T T T T T C C C C T T T T T T C C
10 chr10_46047242 0 46047242 C C A A A A A A A A A A A A A A A A A A
10 chr10_46056925 0 46056925 T T T T T T T T A A A A T T T T T T A A
10 chr10_46063424 0 46063424 A A A A A A A A A T A T A A A A A A T T
10 chr10_46087373 0 46087373 C C C C C C C C C C C C A C C C C C C C
10 chr10_46090494 0 46090494 T T T T T T T T T T T T T T C T T T T T
10 chr10_46102548 0 46102548 G G A A G G G G G G G G G G G G G G A A
10 chr10_46112355 0 46112355 C C G G C C C C C C C C C C C C C C C C
10 chr10_46123222 0 46123222 T T T T T T T T T T T T T T T T C C T T
10 chr10_46126082 0 46126082 A A A A A A A A A G G G A A A A A A G G
10 chr10_46129216 0 46129216 A A A A A A A A A A A A A A A A A G A A
10 chr10_46147934 0 46147934 T T T T T T T T C C C C T T T T T T C C
10 chr10_46154552 0 46154552 G G G G G G G G A A A A G G G G G G A A
10 chr10_46156330 0 46156330 A C C C C C A A C C C C C C C C C C C C
10 chr10_46158269 0 46158269 G G G G G G G G A A A A G G G G G G A A
10 chr10_46159510 0 46159510 G G G G G G G G C C C C G G G G G G C C
10 chr10_46161787 0 46161787 G G G G G G G G A A A A G G G G G G A A
10 chr10_46167733 0 46167733 A A A A A A A A A G G G A A A A A A G G
10 chr10_46169691 0 46169691 C C C C C C C C T T T T C C C C C C T T
10 chr10_46171673 0 46171673 C C C C C C C C C T C T C C C C C C C C
10 chr10_46174440 0 46174440 A A A A A A A A A A A A A A G G A A A A
10 chr10_46188105 0 46188105 T T T T T T T T T T T T T T T T C C T T
10 chr10_46190849 0 46190849 G G G G A A G G A A A A G G G G G G A A
10 chr10_46197508 0 46197508 C C G G C C C C C C C C C C C C C C C C
10 chr10_46199605 0 46199605 A A A A A A A A A T T T A A A A A A T T
10 chr10_46201850 0 46201850 G G G G G G G G G G G G G G C G G G G G
10 chr10_46232241 0 46232241 C C C C C C C C C T C C C C C C C C C C
10 chr10_46268179 0 46268179 C C C C C C C C T T T T C C C C C C T T
10 chr10_46274017 0 46274017 T T T T T T T T C C C C T T T T T T C C
10 chr10_46283463 0 46283463 G G G G A G G G G G G G G G G G G G G G
10 chr10_46284847 0 46284847 C C C C C C C C C C C C C T C C C C C C
10 chr10_46290930 0 46290930 T T T T T T T T T T T T C T T T T T T T
10 chr10_46291949 0 46291949 G G G G G G G G A A A A G G G G G G A A
10 chr10_46303068 0 46303068 G G G G G G G G T T T T G G G G G G T T
10 chr10_46307416 0 46307416 T T T T T T T T C C C T T T T T T T C C
10 chr10_46329038 0 46329038 A A A A A A A A A A A G A A A A A A A A
10 chr10_46347926 0 46347926 T T T T T T T T T T T T T T C T T T T T
10 chr10_46349257 0 46349257 G G G G G G G G G G G G G G G G A A G G
10 chr10_46360070 0 46360070 A A T T A T A A A A A A A A A A A A A A
10 chr10_46368203 0 46368203 T T T T T T T T T T T T T T A A T T T T
10 chr10_46369020 0 46369020 T T T T T T T T T T A A T T T T T T T T
10 chr10_46385026 0 46385026 G G G G A A G G G G G G G G G G G G G G
10 chr10_46405839 0 46405839 C C C C C C C C T T T T C C C T T T T T
10 chr10_46429590 0 46429590 T T T T T T T T T T C T T T T T T T T T
10 chr10_46431482 0 46431482 A A A A A A A A A A A A A A A A A G A A
10 chr10_46434148 0 46434148 A G G G G G G G G G G G G G G G G G G G
10 chr10_46439339 0 46439339 G G G G G G G G G G G G A G G G G G G G
10 chr10_46439532 0 46439532 A A A A A A A A A A A A A A A A G G A A
10 chr10_46442326 0 46442326 A A A A A A A A A A A A A T A A A A A A
10 chr10_46445732 0 46445732 G G G G G G G G C C C C G G G G G G C C
10 chr10_46450457 0 46450457 G G G G G G G G G G G G G T G G G G G G
10 chr10_46461655 0 46461655 G G G G G G G G G G G G G G G G A A G G
10 chr10_46476360 0 46476360 T T T T T T T T C C C C T T T T T T C C
10 chr10_46481970 0 46481970 A A A A A A A A C C A C A A A A A A C C
10 chr10_46493307 0 46493307 C T C C C C C C C C C C C C C C C C C C
10 chr10_46500395 0 46500395 C C C C C G C C C C C C C C C C C C C C
10 chr10_46509117 0 46509117 A A A A A A A A A A A G A A A A A A A A
10 chr10_46522438 0 46522438 C C T T T T C C T T T T T T T T T T T T
10 chr10_46527401 0 46527401 A A A A A A A A A A G G A A A A A A G G
10 chr10_46548694 0 46548694 C C C C C C C C T T T T C C C C C C T T
10 chr10_46549026 0 46549026 T T G G G G G G G G G G G G G G G G G G
10 chr10_46551040 0 46551040 C C C C C C C C C C C T C C C C C C C C
10 chr10_46557608 0 46557608 C C C C C C C C C C C C C T C C C C C C
10 chr10_46560247 0 46560247 T T C T T T T T T T T T T T T T T T T T
10 chr10_46561021 0 46561021 A A A A A A A A A A A A A G A A A A A A
10 chr10_46561945 0 46561945 A A A A A A A A A A A A A A A G A A A A
10 chr10_46562390 0 46562390 T T T T T T T T T T T T C T T T T T T T
10 chr10_46567421 0 46567421 A A A A A G A A A A A A A A A A A A G G
10 chr10_46573207 0 46573207 C C C C C C C C A C C C C C C C C C C C
10 chr10_46574885 0 46574885 A A A A A A A A A A A A A A A C A A A A
10 chr10_46575150 0 46575150 A A A A A A A A G G G G A A A A A A G G
10 chr10_46577050 0 46577050 G G G G G G G G G G G G A G G G G G G G
10 chr10_46581065 0 46581065 C C C C C C C C C T C T C C C C C C C C
10 chr10_46585476 0 46585476 T T T T T T T T T T C T T T T T T T C C
10 chr10_46585766 0 46585766 C C C C C C C C C C C C C C A A C C C C
10 chr10_46594513 0 46594513 T T T T T T T T T T C T T T T T T T C C
10 chr10_46612586 0 46612586 G G G G G G G G G T G G G G G G G G G G
10 chr10_46616595 0 46616595 A G G G G G G G G G G G G G G G G G G G
10 chr10_46623591 0 46623591 A A A A A A A A C C C C A A A A A A C C
10 chr10_46635839 0 46635839 A A A A A G A A A A A A A A A A A A A A
10 chr10_46639810 0 46639810 T T T T T T T T G G G G T T T T T T G G
10 chr10_46670499 0 46670499 C C C C C C C C T T T T C C C C C C C C
10 chr10_46677664 0 46677664 G G A A G G G G G G G G G G G G G G G G
10 chr10_46680895 0 46680895 C C T T C T C C T T T T C C C C C C T T
10 chr10_46689108 0 46689108 T T C T T T T T T T T T T T T T T T T T
10 chr10_46691302 0 46691302 T T T T T T T T T T T T T T T T C T T T
10 chr10_46698256 0 46698256 G G G G G G G G A A A A G G G G G G A A
10 chr10_46708752 0 46708752 C C C C C T C C C C C C C C C C C C T T
10 chr10_46710511 0 46710511 T T T T T T T T T T T T T T C C T T T T
10 chr10_46716800 0 46716800 C C C C C C C C C T C C C C C C C C C C
10 chr10_46721678 0 46721678 C C C C C C C C A A A A C C C C C C A A
10 chr10_46727288 0 46727288 G G G G G G G G A A A A G G G G G G A A
10 chr10_46730249 0 46730249 C C C T C T C C C C C C C C C C C C C C
10 chr10_46732106 0 46732106 T T T T T T T T T T T T T T C C T T T T
10 chr10_46749476 0 46749476 T T T T T T T T C C C C T T T T T T C C
10 chr10_46756406 0 46756406 G G G G G G G G C C C C G G G G G G C C
10 chr10_46758566 0 46758566 T T T T T T T T G G G G T T T T T T G G
10 chr10_46761994 0 46761994 G G G G G G G G G G G G G G G G A A G G
10 chr10_46769525 0 46769525 T T T T T T T T G G G G T T T T T T G G
10 chr10_46775544 0 46775544 C C C C C C C C T T T T C C C C C C T T
10 chr10_46782153 0 46782153 T T T T T T T T T T T T T T T T C C T T
10 chr10_46792068 0 46792068 G G A G G G G G A A A A G G G G G G A A
10 chr10_46797227 0 46797227 G G G G G G G G A A A G G G G G G G G G
10 chr10_46806436 0 46806436 T T T T T T T T T T C T T T T T T T T T
10 chr10_46813253 0 46813253 T T T T T T T T T T T T T T C C T T T T
10 chr10_46814429 0 46814429 C G G G G G G G G G G G G G G G G G G G
10 chr10_46816826 0 46816826 G G G G G G G G G G G G A G G G G G G G
10 chr10_46834097 0 46834097 A A A A A A A A A A A A A A G G A A A A
10 chr10_46857403 0 46857403 G G G G G G G G A A A A G G G G G G A A
10 chr10_46858336 0 46858336 G G G G A G G G G G G G G G G G G G G G
10 chr10_46874412 0 46874412 A A A A A A A A G G G G A A A A A A G G
10 chr10_46883864 0 46883864 G G G G G G G G G G G G C C G G C C G G
10 chr10_46887910 0 46887910 C T T T T T C C T T T T T T T T T T T T
10 chr10_46888011 0 46888011 T T C T C T T T T T T T T T T T T T T T
10 chr10_46891320 0 46891320 G G G G G G G G G G G G G T G G G G G G
10 chr10_46892693 0 46892693 T T T T T T T T C C C C T T T T T T C C
10 chr10_46895259 0 46895259 C C C C C C C C T T T T C C C C C C T T
10 chr10_46897285 0 46897285 T T T T T T T T T T A T T T T T T T T T
10 chr10_46897939 0 46897939 T T T T T T T T T T T T G T T T T T T T
10 chr10_46899413 0 46899413 C T C C C C C C C C C C C C C C C C C C
10 chr10_46901460 0 46901460 T T G T T T T T T T T T T T T T T T T T
10 chr10_46915139 0 46915139 G G G G G G G G C C C C G G G G G G C C
10 chr10_46920307 0 46920307 A A A A A A A A A A A A A A A A G G A A
10 chr10_46920489 0 46920489 A A A A A A A A G G G G A A A A A A G G
10 chr10_46923957 0 46923957 G G G G G G G G T T T T G G G G G G T T
10 chr10_46933743 0 46933743 T T T T T T T T T T G T T T T T T T T T
10 chr10_46949010 0 46949010 G G G G G G G G T T T T G G G G G G T T
10 chr10_46955388 0 46955388 A A G G A G A A A A A A A A A A A A A A
10 chr10_46961065 0 46961065 A A A A A T A A A A A A A A A A A A A A
10 chr10_46977897 0 46977897 G G A A G G G G G G G G G G G G G G G G
10 chr10_46979620 0 46979620 G G G G G G G G A A A A G G G G G G A A
10 chr10_46980182 0 46980182 C C C C C C T T C C C C C C C C C C C C
10 chr10_46984237 0 46984237 C C C C C C C C C C C C T T C C C C C C
10 chr10_46989234 0 46989234 G G G G G G G G A A A A G G G G G G A A
10 chr10_46991315 0 46991315 C C A A C C C C C C C C C C C C C C C C
10 chr10_47018958 0 47018958 G G G G G G G G G G C G G G G G G G G G
10 chr10_47020248 0 47020248 C C C C C C C C T T T T C C C C C C T T
10 chr10_47020777 0 47020777 T T T T T T T T T T G T T T T T T T T T
10 chr10_47024259 0 47024259 A A A A A A A A A A A A A A A A G G A A
10 chr10_47037404 0 47037404 C C C C C C C C C C C C C C C C T T C C
10 chr10_47041311 0 47041311 C C C C C C C C C T C C C C C C C C C C
10 chr10_47043762 0 47043762 T T C C C C T T T T T T T T T T T T T T
10 chr10_47057309 0 47057309 A G A A A A A A A A A A A A A A A A A A
10 chr10_47065804 0 47065804 C C C C C C C C C C C C C C T T C C C C
10 chr10_47069179 0 47069179 A A A C A A A A A A A A A A A A A A A A
10 chr10_47070185 0 47070185 T T T T T T T T T T T T G T T T T T T T
10 chr10_47084308 0 47084308 T T C T T T T T T T T T T T T T T T T T
10 chr10_47085694 0 47085694 C C C C C C C C T T T T C C C C C C T T
10 chr10_47108105 0 47108105 A A A A A A A A G G G G A A A A A A G G
10 chr10_47113084 0 47113084 T T C T C C T T T T T T T T T T T T T T
10 chr10_47116661 0 47116661 G G A A A A G G A A A A A A A A A A A A
10 chr10_47121552 0 47121552 T T T T T T T T T T T T T T T T A A T T
10 chr10_47125144 0 47125144 C C C C C C C C T T T T C C C C C C T T
10 chr10_47130876 0 47130876 T T T T T T T T T T T T C C T T T T T T
10 chr10_47135706 0 47135706 C C C C C C C C C C T T C C C C C C C C
10 chr10_47145418 0 47145418 A A A A A A A A A A A G A A A A A A A A
10 chr10_47148786 0 47148786 C C T T T T C C T T T T T T T T T T T T
10 chr10_47150425 0 47150425 G G G G G G G G G G A G G G G G G G G G
10 chr10_47151665 0 47151665 T T T T T T T T T T C C T T T T T T T T
10 chr10_47154403 0 47154403 T T T T T T T T T T C T T T T T T T T T
10 chr10_47155827 0 47155827 T T T T T T T T T T T T C T T T T T T T
10 chr10_47156829 0 47156829 T T T T T T T T C C C C T T T T T T C C
10 chr10_47163900 0 47163900 G G C G C C G G G G G G G G G G G G G G
10 chr10_47165383 0 47165383 A A A A A A A A G G G G A A A A A A G G
10 chr10_47178210 0 47178210 G G G G G G G G C G G G G G G G G G C C
10 chr10_47178564 0 47178564 G G G G G G G G G G A G G G G G G G A A
10 chr10_47188049 0 47188049 G G G G G G G G A A A A G G G G G G A A
10 chr10_47199978 0 47199978 C C C C C C C C T T T T C C C C C C T T
10 chr10_47202743 0 47202743 A A A A A A A A A A A G A A A A A A A A
10 chr10_47205846 0 47205846 A A A A A A A A A A A T A A A A A A A A
10 chr10_47208313 0 47208313 A A A A A A A A A G A G A A A A A A G G
10 chr10_47211218 0 47211218 G G G G G G A A G G G G G G G G G G G G
10 chr10_47219394 0 47219394 A A A A A A G G A A A A A A A A A A A A
10 chr10_47225471 0 47225471 G G A G G G G G G G G G G G G G G G G G
10 chr10_47225611 0 47225611 A A A A A A A A A A A A A A A G A A A A
10 chr10_47226219 0 47226219 A A A A A A A A G G A G A A A A A A G G
10 chr10_47228269 0 47228269 G G G G G G G G G G G G A A G G A A G G
10 chr10_47234694 0 47234694 T T T T T T T T C C C C T T T T T T T T
10 chr10_47235153 0 47235153 G G T T T T G G T T T T T T T T T T T T
10 chr10_47249335 0 47249335 A A A A A A A A A A A A G G G G A A A A
10 chr10_47256978 0 47256978 C C C C C C C C G G G G C C C C C C G G
10 chr10_47257330 0 47257330 A A A A A A A A C C C C A A A A A A C C
10 chr10_47261083 0 47261083 G G G G G G G G G G G T G G G G G G G G
10 chr10_47263037 0 47263037 C C C C C C C C T T T T C C C C C C T T
10 chr10_47268383 0 47268383 C C C C C C C C T T T T C C C C C C T T
10 chr10_47270150 0 47270150 A A A A A A A A A C A A A A A A A A A A
10 chr10_47272553 0 47272553 T T T T T T T T C C C C T T T T T T C C
10 chr10_47285275 0 47285275 C C C C C C C C C C C C C T C C C C C C
10 chr10_47298663 0 47298663 C C C C C C C C A A A A C C C C C C A A
10 chr10_47306042 0 47306042 T T T T T T T T T T T T C T C C C C T T
10 chr10_47307427 0 47307427 T T T T T T T T T T T T T T T T C C T T
10 chr10_47312692 0 47312692 G G G G G G C C G G G G G G G G G G G G
10 chr10_47313508 0 47313508 T T T T T T T T A T A A T T T T T T T T
10 chr10_47313644 0 47313644 C C C T T T C C C C C C C C C C C C C C
10 chr10_47313807 0 47313807 T T C C C C T T C C C C C C C C C C C C
10 chr10_47318759 0 47318759 T T T T T T T T T T T T T T G T T T T T
10 chr10_47324833 0 47324833 C C C C C C C C G G G G G G G G G G G G
10 chr10_47325167 0 47325167 A A A A A A A A A A A A A T A A A A A A
10 chr10_47331938 0 47331938 C C C C C C C C C C C C C T C C C C C C
10 chr10_47332222 0 47332222 T T T T T T T T G G G T T T T T T T G G
10 chr10_47332748 0 47332748 A A A A A A A A C C C C A A A A A A C C
10 chr10_47348188 0 47348188 C C C C C C C C G G G G C C C C C C G G
10 chr10_47349674 0 47349674 C C C C C C C C G G G G C C C C C C G G
10 chr10_47358087 0 47358087 C G C C C C C C C C C C C C C C C C C C
10 chr10_47359321 0 47359321 A A A A A A A A A G A A A A A A A A G G
10 chr10_47361422 0 47361422 A A A A A A A A T T T T A A A A A A T T
10 chr10_47366500 0 47366500 A A C C C C A A A A A A A A A A A A A A
10 chr10_47370389 0 47370389 C C C C C C C C C T C C C C C C C C T T
10 chr10_47380026 0 47380026 C C C C C C C C C C C C C C C G C C C C
10 chr10_47387885 0 47387885 G G A G G G G G G G G G G G G G G G G G
10 chr10_47388663 0 47388663 T T T T C C T T T T T T T T T T T T T T
10 chr10_47392936 0 47392936 A A A G A A A A A A A A A A A A A A A A
10 chr10_47393257 0 47393257 G G G G G G G G G G G G G G A G G G G G
10 chr10_47421730 0 47421730 C C C C C C C C C C C C C C C C T T C C
10 chr10_47440083 0 47440083 A A A A A A A A T T T T A A A A A A T T
10 chr10_47441609 0 47441609 A A A A A A A A A A A A G G A A A A A A
10 chr10_47444820 0 47444820 A G A A A A A A A A A A A A A A A A A A
10 chr10_47445000 0 47445000 C C C T T T C C C C C C T T C C C C C C
10 chr10_47451670 0 47451670 C C C C C C C C A A A A C C C C C C A A
10 chr10_47455416 0 47455416 G G A G G G G G A G A G A G G G G G G G
10 chr10_47459609 0 47459609 A A A A A A A A A A A A A A A G A A A A
10 chr10_47476914 0 47476914 T T T T T T T T T T T T C T T T T T T T
10 chr10_47483774 0 47483774 A A A A A A A A A A A A A A A G A A A A
10 chr10_47483868 0 47483868 A A A A A A A A G G G G A A A A A A G G
10 chr10_47485402 0 47485402 G G G G G G C C G G G G G G G G G G G G
10 chr10_47506884 0 47506884 A A A A T T A A A A A A A A A A A A A A
10 chr10_47510090 0 47510090 A A A A A A A A C C C C A A A A A A C C
10 chr10_47519600 0 47519600 A A A A A A A A G G G G A A A A A A G G
10 chr10_47532287 0 47532287 C C C C C C C C T T T T C C C C C C T T
10 chr10_47537548 0 47537548 A A A A A A A A A A A A A A A A A C A A
10 chr10_47537780 0 47537780 A A A A A A A A G G G G A A A A A A G G
10 chr10_47539372 0 47539372 C C C C C C C C A A A A C C C C C C A A
10 chr10_47545686 0 47545686 G G G G G G G G A A A A G G G G G G A A
10 chr10_47550269 0 47550269 T T G G G G T T T T T T T T T T T T T T
10 chr10_47560679 0 47560679 G G G G G G G G G G G G A G G G G G G G
10 chr10_47567429 0 47567429 C C C C C C C C T T T T C C C C C C T T
10 chr10_47568630 0 47568630 C C C C C C C C T T T T C C C C C C T T
10 chr10_47568819 0 47568819 T T C C T T T T T T T T T T T T T T T T
10 chr10_47571431 0 47571431 G G G G G G G G G G G G C G G G G G G G
10 chr10_47591060 0 47591060 G G G G G G G G G G G G G G A A G G G G
10 chr10_47591608 0 47591608 G T T T T T T T T T T T T T T T T T T T
10 chr10_47598132 0 47598132 A A A A A A A A A A A A A G A A A A A A
10 chr10_47604017 0 47604017 C C C C G G C C C C C C C C C C C C C C
10 chr10_47605558 0 47605558 C C C C C C C C T T C T C C C C C C T T
10 chr10_47605735 0 47605735 T T T T G G T T T T T T T T T T T T T T
10 chr10_47612561 0 47612561 G G G G A A G G G G G G G G G G G G G G
10 chr10_47623316 0 47623316 C C C C T T C C C C C C C C T T T T C C
10 chr10_47626913 0 47626913 C C C C C C C C C C C C T T T T T T C C
10 chr10_47629704 0 47629704 T T C C T T T T T T T T T T T T T T T T
10 chr10_47632047 0 47632047 A A A A A A A A G G G G A A A A A A G G
10 chr10_47642422 0 47642422 C C C C C C C C C C C T C C C C C C C C
10 chr10_47650906 0 47650906 A A A A A A A A A A A A A A A A A T A A
10 chr10_47654789 0 47654789 C C C C C C C C A A A C C C C C C C C C
10 chr10_47662551 0 47662551 G G G G A G G G G G G G G G G G G G G G
10 chr10_47669634 0 47669634 A A A A A A A A G G G G A A A A A A G G
10 chr10_47673942 0 47673942 T T T T T T T T T T T T A T T T T T T T
10 chr10_47676208 0 47676208 A A A A A A A A A T A A A A A A A A A A
10 chr10_47679044 0 47679044 G G G G G G G G A A A A G G G G G G A A
10 chr10_47682436 0 47682436 G G G G G G G G G G G G A G G G G G G G
10 chr10_47685990 0 47685990 A A A A A A A A G G G G A A A A A A G G
10 chr10_47687907 0 47687907 C C C C C C C C T T T T C C C C C C T T
10 chr10_47693484 0 47693484 T T G G G G G G G G G G G G G G G G G G
10 chr10_47705326 0 47705326 T T T T T T T T C C C C T T T T T T C C
10 chr10_47716190 0 47716190 C C C C C C C C C C C T C C C C C C C C
10 chr10_47716886 0 47716886 T T T T T T T T G G G G T T T T T T G G
10 chr10_47720002 0 47720002 A A A A A A A A G G G G A A A A A A G G
10 chr10_47727633 0 47727633 G G G G G G G G G T G G G G G G G G G G
10 chr10_47731684 0 47731684 T T T T G G T T T T T T T T T T T T T T
10 chr10_47742996 0 47742996 G G G G A G G G G G G G G G G G G G G G
10 chr10_47743046 0 47743046 C C C C C C C C T T T T C C C C C C T T
10 chr10_47747101 0 47747101 A A A A A A A A A A A G A A A A A A A A
10 chr10_47747488 0 47747488 G G A A A A G G A A A A A A A A A A A A
10 chr10_47749111 0 47749111 A A A A A C A A A A A A A A A A A A A A
10 chr10_47754805 0 47754805 G G G G G G G G A A A A G G G G G G A A
10 chr10_47758095 0 47758095 C C C C C C C C C C C C C T C C C C C C
10 chr10_47764453 0 47764453 C C C C C C C C C C C C C C T T C C C C
10 chr10_47768893 0 47768893 G G G G A G G G G G G G G G G G G G G G
10 chr10_47776175 0 47776175 A A A A A A A A A A A A A A A A A G A A
10 chr10_47778528 0 47778528 A A A A A A A A A A A A A A A A A T A A
10 chr10_47785623 0 47785623 C C C C C C C C C C C C A A A A A C C C
10 chr10_47800675 0 47800675 A A A A A A A A G G A G A A A A A A A A
10 chr10_47803595 0 47803595 T T T T T T C C T T T T T T T T T T T T
10 chr10_47804669 0 47804669 C T T T T T T T T T T T T T T T T T T T
10 chr10_47809342 0 47809342 G G T T T T G G T T T T T T T T T T T T
10 chr10_47813997 0 47813997 A A A A A G A A A A A A A A A A A A A A
10 chr10_47828099 0 47828099 A A A A A A A A A A A A A T A A A A A A
10 chr10_47837627 0 47837627 T T T T T T T T G G G G T T T T T T G G
10 chr10_47838838 0 47838838 T T T T T T T T C T C C T T T T T T C C
10 chr10_47838951 0 47838951 A A A A A A A A G G G G A A A A A A G G
10 chr10_47843110 0 47843110 A G A A A A G G A A A A A A A A A A A A
10 chr10_47854624 0 47854624 A A A A A A A A C C C C A A A A A A C C
10 chr10_47865548 0 47865548 C C C C C C C C T T T T C C C C C C T T
10 chr10_47878574 0 47878574 A A A A A A A A G G G G A A A A A A G G
10 chr10_47886666 0 47886666 A A A A A A A A T T T T A A A A A A T T
10 chr10_47894883 0 47894883 A A A A A A A A A G A G A A A A A A G G
10 chr10_47900040 0 47900040 T T C C C C T T C C C C C C C C C C C C
10 chr10_47900454 0 47900454 A A A A A A A A C C C C A A A A A A C C
10 chr10_47900581 0 47900581 T T T T T T T T T T C T T T T T T T T T
10 chr10_47901338 0 47901338 G G G G G G G G G G G G G G G G A A G G
10 chr10_47903757 0 47903757 C C C C C C C C T T T T C C C C C C T T
10 chr10_47904020 0 47904020 G G G G G G G G A A A A G G G G G G A A
10 chr10_47911814 0 47911814 A A A A A A A A T T T T A A A A A A T T
10 chr10_47915434 0 47915434 T T T T T T T T C T T T T T T T T T C C
10 chr10_47916901 0 47916901 C C C C C C C C C C C G C C C C C C C C
10 chr10_47917417 0 47917417 C C C C C C C C C T C C C C C C C C C C
10 chr10_47919189 0 47919189 A A A A A A A A A A A A A A A A G G A A
10 chr10_47926199 0 47926199 A A G G G G A A G G G G G G G G G G G G
10 chr10_47936679 0 47936679 G G G G G G G G G T T T G G G G G G T T
10 chr10_47937324 0 47937324 A G A A A A A A A A A A A A A A A A A A
10 chr10_47940814 0 47940814 T T T T T T T T C C C C T T T T T T C C
10 chr10_47946928 0 47946928 A A A A A A A A A A A A A C A A A A A A
10 chr10_47960853 0 47960853 T T T T T T T T T T T T T T G T T T T T
10 chr10_47963183 0 47963183 G G G G G G T T G G G G G G G G G G G G
10 chr10_47975414 0 47975414 G G G G G G G G A G G G G G G G G G A A
10 chr10_47983738 0 47983738 T T T T T T T T C C C C T T T T T T C C
10 chr10_47988301 0 47988301 A G G G G G G G A G A A G G G G G G A A
10 chr10_48002589 0 48002589 A A A G G G A A A A A A A A A A A A A A
10 chr10_48003601 0 48003601 C C C C C C C C C C C C C C C C C T C C
10 chr10_48006115 0 48006115 C G C C C C C C C C C C C C C C C C C C
10 chr10_48007299 0 48007299 G G G G G G G G G G G G G G G G A G G G
10 chr10_48015016 0 48015016 A A A A A A A A G G G G A A A A A A G G
10 chr10_48020424 0 48020424 C C C C C C C C G G G G C C C C C C G G
10 chr10_48031506 0 48031506 G G G G G T G G G G G G G G G G G G G G
10 chr10_48032466 0 48032466 C C T T T T T T T T T T T T T T T T T T
10 chr10_48036025 0 48036025 A A A A A A A A A A A A A A A G A A A A
10 chr10_48057759 0 48057759 T T A T T T T T T T T T T T T T T T T T
10 chr10_48080255 0 48080255 A A A A A A A A A G G G A A A A A A A A
10 chr10_48083924 0 48083924 C C C C C C C C T T T T C C C C C C T T
10 chr10_48100703 0 48100703 G G G G G G G G G G T T G G G G G G G G
10 chr10_48102042 0 48102042 C C C C C C C C C C C C C T C C C C C C
10 chr10_48102112 0 48102112 C C C C C C C C C C C C C C T T C C C C
10 chr10_48108121 0 48108121 A A A A A A A A A A A A A G A A A A A A
10 chr10_48109924 0 48109924 C C C C C C C C C C C C T T C C C C C C
10 chr10_48110972 0 48110972 C C C C C C C C C C C C C T C C C C C C
10 chr10_48114337 0 48114337 A A A A A A A A T T T T A A A A A A T T
10 chr10_48114900 0 48114900 T T T T C T T T T T T T T T T T T T T T
10 chr10_48116150 0 48116150 T T C T T T T T T T T T T T T T T T T T
10 chr10_48116281 0 48116281 G G G G A G G G A A A A G G G G G G A A
10 chr10_48119295 0 48119295 T T T T C T T T T T T T T T T T T T T T
10 chr10_48124376 0 48124376 G G G G G G G G G G G G T T T T T T G G
10 chr10_48127749 0 48127749 C T C C C C C C C C C C T T T T T T C C
10 chr10_48140818 0 48140818 T T T T T T T T C C C C T T T T T T C C
10 chr10_48143642 0 48143642 G G G G G G G G A A A A G G G G G G A A
10 chr10_48148105 0 48148105 T T T T T T T T C C C C T T T T T T C C
10 chr10_48157439 0 48157439 T T T T T T T T G T G T T T T T T T G G
10 chr10_48159979 0 48159979 G G G G G G G G A G A G G G G G G G G G
10 chr10_48160118 0 48160118 C C C C C C C C A A A A C C C C C C A A
10 chr10_48163266 0 48163266 G G G G A G G G G G G G G G G G G G G G
10 chr10_48173504 0 48173504 C C C C C C C C A C A A C C C C C C A A
10 chr10_48176385 0 48176385 G G G G G G G G G G G G G G G T G G G G
10 chr10_48178988 0 48178988 C C C C C C C C C G G G C C C C C C G G
10 chr10_48179035 0 48179035 G G G G G G G G A G G G G G G G G G G G
10 chr10_48179282 0 48179282 T T T T T T T T A T A A T T T T T T A A
10 chr10_48182913 0 48182913 G G G G G G G G A A A A G G G G G G A A
10 chr10_48186437 0 48186437 A A A A A A A A G G G G A A A A A A G G
10 chr10_48196367 0 48196367 A A A A A A A A A A A A A C A A A A A A
10 chr10_48206172 0 48206172 C C C C C C C C C C C C C C C T C C C C
10 chr10_48209868 0 48209868 C C C C C C C C C C C C T T C C C C T T
10 chr10_48220624 0 48220624 G G G G G G G G G G G G G G A A A A G G
10 chr10_48221353 0 48221353 A A A A A A A A G G G G A A A A A A G G
10 chr10_48221924 0 48221924 G G G G G G G G C C C C G G G G G G C C
10 chr10_48225484 0 48225484 A A C C C C C C C C C C C C C C C C C C
10 chr10_48227853 0 48227853 C C C C C C C C C C C C C C C C A C C C
10 chr10_48228817 0 48228817 A A A A A A A A G G G G A A A A A A G G
10 chr10_48234076 0 48234076 C C C C C C C C C T C T C C C C C C C C
10 chr10_48242266 0 48242266 T T T T T T T T C C C C T T T T T T C C
10 chr10_48249995 0 48249995 C C C C C C C C T T T T C C C C C C T T
10 chr10_48251688 0 48251688 C C T T T T C C C C C C T T T T T T C C
10 chr10_48255894 0 48255894 T T T T T T T T T T T T C T T T T T T T
10 chr10_48258469 0 48258469 A A A A A A A A G G G G A A A A A A G G
10 chr10_48263302 0 48263302 A A A A A A A A G G G G A A A A A A G G
10 chr10_48267639 0 48267639 G G A A G G G G G G G G G G G G G G G G
10 chr10_48269708 0 48269708 A A A A A A T T A A A A A A A A A A A A
10 chr10_48279850 0 48279850 G G G G G G G G G G G T G G G G G G G G
10 chr10_48281652 0 48281652 A A A A A A A A A A A A A A A A A T A A
10 chr10_48287972 0 48287972 G G G G G G G G G G G G G T G G G G G G
10 chr10_48301501 0 48301501 A A G G G G G G G G G G G G G G G G G G
10 chr10_48303928 0 48303928 T T T T T T T T A A A A T T T T T T A A
10 chr10_48306622 0 48306622 C C C C C C C C C C C T C C C C C C C C
10 chr10_48306949 0 48306949 T T T T T T T T G G G G T T T T T T G G
10 chr10_48322120 0 48322120 A A A A A A A A G G G G A A A A A A G G
10 chr10_48322960 0 48322960 A A A A A A A A G G G G A A A A A A G G
10 chr10_48326618 0 48326618 A A A A A A A A A G A G A A A A A A A A
10 chr10_48327542 0 48327542 A A A A A G A A A A A A A A A A A A A A
10 chr10_48335870 0 48335870 T T T T T T T T C C C C T T T T T T C C
10 chr10_48335941 0 48335941 A A A A A A A A G G G G A A A A A A G G
10 chr10_48361617 0 48361617 A A A G A A A A A A A A A A A A A A A A
10 chr10_48362482 0 48362482 T T T T T T T T C C C C T T T T T T C C
10 chr10_48368573 0 48368573 G G G G G G G G G G G G G G G G G T G G
10 chr10_48370028 0 48370028 C C C C C C C C C C C C C C C G C C C C
10 chr10_48371186 0 48371186 C C C C A C C C C C C C C C C C C C C C
10 chr10_48373460 0 48373460 C C C C C C C C T T T T C C C C C C T T
10 chr10_48376294 0 48376294 G G A A G G G G G G G G G G G G G G G G
10 chr10_48389715 0 48389715 A A A A A A A A G G G G A A A A A A G G
10 chr10_48400743 0 48400743 G G G G G G G G G G G G G G G G A G G G
10 chr10_48401622 0 48401622 T T T T T T T T A A A A T T T T T T A A
10 chr10_48409034 0 48409034 T T T T T T T T T T T T T T T T C T T T
10 chr10_48409866 0 48409866 T T T T T T T T T T T T C C T T T T T T
10 chr10_48416065 0 48416065 C C C C C T C C C C C C C C C C C C C C
10 chr10_48418439 0 48418439 T T T T T T T T C C C C T T T T T T C C
10 chr10_48419370 0 48419370 T T T T T T T T T T T T T T T T C T T T
10 chr10_48425584 0 48425584 C C C C C C C C C C C C C C C C T T C C
10 chr10_48436742 0 48436742 G G G G G G G G A A A A G G G G G G A A
10 chr10_48440864 0 48440864 G G G G G G G G A A A A G G G G G G A A
10 chr10_48446479 0 48446479 C C C C C C C C C C C C C C C C T T C C
10 chr10_48449472 0 48449472 G G G G G G G G T T T T G G G G G G T T
10 chr10_48451436 0 48451436 A A A A A A A A A A A A A A A A G G A A
10 chr10_48454792 0 48454792 G G G T T T G G G G G G G G G G G G G G
10 chr10_48457884 0 48457884 A A A A A A A A G G G G A A A A A A G G
10 chr10_48473768 0 48473768 T T T T T T T T T T T T T T T T C T T T
10 chr10_48484370 0 48484370 T T T T T T T T T T T T C T T T T T T T
10 chr10_48488106 0 48488106 T T T T T T T T G G G G T T T T T T G G
10 chr10_48490069 0 48490069 G G G G G G G G A A A A G G G G G G A A
10 chr10_48503922 0 48503922 A A A A A A A A A A A G A A A A A A G G
10 chr10_48508145 0 48508145 A A A A A A A A G G G G A A A A A A G G
10 chr10_48508545 0 48508545 C C C C C C C C T T T T C C C C C C T T
10 chr10_48513513 0 48513513 G G G G G T G G G G G G G G G G G G G G
10 chr10_48521145 0 48521145 A A A A A A A A A A A A A G A A A A A A
10 chr10_48522585 0 48522585 G G G G G G C C G G G G G G G G G G G G
10 chr10_48527223 0 48527223 T T G G G G T T G G G G G G G G G G G G
10 chr10_48531508 0 48531508 G G G G G G G G G G G G G G G G A A G G
10 chr10_48535483 0 48535483 C C C C C C C C T T T T C C C C C C T T
10 chr10_48535825 0 48535825 G G G G A G G G G G G G G G G G G G G G
10 chr10_48544628 0 48544628 G G G G G G G G A A A A G G G G G G A A
10 chr10_48548094 0 48548094 G G G G G G G G G G G G G G G G G T G G
10 chr10_48553800 0 48553800 C C C C C C C C C C C C C T C C C C C C
10 chr10_48560745 0 48560745 T T T T T T T T C C C C T T T T T T C C
10 chr10_48564404 0 48564404 T T T T T T T T T T T T G T G G T T T T
10 chr10_48565520 0 48565520 C C C C C C C C C C C T C C C C C T C C
10 chr10_48565826 0 48565826 C C C C C C C C G G G G C C C C C C G G
10 chr10_48568364 0 48568364 C C C C C C C C C T C C C C C C C C T T
10 chr10_48570847 0 48570847 T T T T G G T T T T T T T T T T T T T T
10 chr10_48571408 0 48571408 A A A A A A A A A A A A A A A A A G A A
10 chr10_48574793 0 48574793 A A A A A A A A G G G G A A A A A A G G
10 chr10_48576695 0 48576695 C C C C C C C C G G G G C C C C C C G G
10 chr10_48579389 0 48579389 A A A A A A A A G G G G A A A A A A G G
10 chr10_48581878 0 48581878 C C C C C C C C A A A A C C C C C C A A
10 chr10_48587811 0 48587811 C C C C C C C C C C C C C C C T C C C C
10 chr10_48591348 0 48591348 C C C C C C C C T T T T C C C C C C T T
10 chr10_48591591 0 48591591 A A A A A A A A G G G G A A A A A A G G
10 chr10_48591928 0 48591928 T T T T T T T T A A A A T T T T T T A A
10 chr10_48593420 0 48593420 A A A G A G A A A A A A A A A A A A A A
10 chr10_48598095 0 48598095 T T T T T T T T T T T T A T T T T T T T
10 chr10_48600158 0 48600158 T T T T T T T T C C C C T T T T T T C C
10 chr10_48614877 0 48614877 T T T T G G T T T T T T T T T T T T T T
10 chr10_48622028 0 48622028 C C T T T T C C T T T T T T T T T T T T
10 chr10_48637657 0 48637657 A A A A A A A A C C C C A A A A A A C C
10 chr10_48640052 0 48640052 C C C C C C C C T T T T C C C C C C T T
10 chr10_48653135 0 48653135 G G G G G G G G G G G T G G G G G G G G
10 chr10_48653785 0 48653785 A A A A A A A A C C A C A A A A A A C C
10 chr10_48660808 0 48660808 T T C C C C C C C C C C C C C C C C C C
10 chr10_48679266 0 48679266 C C T T T T C C T T T T T T T T T T T T
10 chr10_48680631 0 48680631 G G G G G G G G A A A A G G G G G G A A
10 chr10_48685168 0 48685168 A G G G G G A A G G G G G G G G G G G G
10 chr10_48702293 0 48702293 C C C C C C C C C C C C C T C C C C C C
10 chr10_48709139 0 48709139 T T T T T T T T T T T T C T T T T T T T
10 chr10_48710524 0 48710524 A A A A A A A A A C A A A A A A A A A A
10 chr10_48710671 0 48710671 C C C C C C C C C C C C C C C T C C C C
10 chr10_48711944 0 48711944 C C G G C C C C C C C C C C C C C C C C
10 chr10_48724687 0 48724687 T T T T T T T T T T T T C T T T T T T T
10 chr10_48726419 0 48726419 G G G G G G G G A G G G G G G G G G G G
10 chr10_48727588 0 48727588 T T C C C T T T T T T T T T T T T T T T
10 chr10_48731305 0 48731305 G G G G G G G G A A A A G G G G G G A A
10 chr10_48732772 0 48732772 C C C C C C C C A C C C C C C C C C C C
10 chr10_48732821 0 48732821 A A A A A A A A A A A A A A A C A A A A
10 chr10_48739734 0 48739734 C C T T T T C C T T T T T T T T T T T T
10 chr10_48748659 0 48748659 A A A A A A A A A A A A A A A G A A A A
10 chr10_48750126 0 48750126 A A A A A A A A A A A A A A G G A A A A
10 chr10_48758649 0 48758649 T T T T T T T T A A A A T T T T T T A A
10 chr10_48771627 0 48771627 G G C C G G G G G G G G G G G G G G G G
10 chr10_48778500 0 48778500 A A A A A A A A G G G G A A A A A A G G
10 chr10_48803132 0 48803132 G G G G A G G G G G G G G G G G G G G G
10 chr10_48805218 0 48805218 C C C T C C C C C C C C C C C C C C C C
10 chr10_48808614 0 48808614 C C C C C C C C C C C C T T C C T T C C
10 chr10_48809178 0 48809178 G G G G G G G G A G G G G G G G G G G G
10 chr10_48814888 0 48814888 G G G G G G G G A G A G G G G G G G G G
10 chr10_48822904 0 48822904 C C C C C C C C C C C C C C T T C C C C
10 chr10_48824361 0 48824361 C T C C C C C C C C C C C C C C C C C C
10 chr10_48833470 0 48833470 C C C C C C C C C C C C C T C C C C C C
10 chr10_48835516 0 48835516 C C C T C C C C C C C C C C C C C C C C
10 chr10_48837945 0 48837945 T T T T T T T T T T C T T T T T T T T T
10 chr10_48843028 0 48843028 A A A A A A A A A A A A A A A A G G A A
10 chr10_48848965 0 48848965 G G G G G G G G G G G G G G A G G G G G
10 chr10_48849444 0 48849444 G G G G A G G G G G G G G G G G G G G G
10 chr10_48851903 0 48851903 A A A A A A A A A A A A A A G G A A A A
10 chr10_48854869 0 48854869 T T T T T T T T C C C C T T T T T T C C
10 chr10_48861787 0 48861787 A A A A A A A A C C C C A A A A A A C C
10 chr10_48862508 0 48862508 A A G G A G A A A A A A A A A A A A A A
10 chr10_48871191 0 48871191 T T T T T T T T T T T T T T G G T T T T
10 chr10_48886109 0 48886109 T T T T T T C C T T T T T T T T T T C C
10 chr10_48890741 0 48890741 C C C C C C G G C C C C C C C C C C C C
10 chr10_48891988 0 48891988 G G G G G T G G G G G G G G G G G G G G
10 chr10_48898960 0 48898960 A A A A A A A A G G G G A A A A A A G G
10 chr10_48904064 0 48904064 A A A A A C A A A A A A A A A A A A A A
10 chr10_48908247 0 48908247 A T T T T T T T T T T T T T T T T T T T
10 chr10_48914188 0 48914188 T T T T T T T T T T A T T T T T T T T T
10 chr10_48937772 0 48937772 C C C C C C C C C C C C A C C C C C C C
10 chr10_48952351 0 48952351 A A A A A A A A G G G G A A A A A A G G
10 chr10_48955376 0 48955376 C C C C C C C C C C C C C C C C C T C C
10 chr10_48977059 0 48977059 T T T T T T T T T T T T C T T T T T T T
10 chr10_48978594 0 48978594 A A G G A G A A A A A A A A A A A A A A
10 chr10_48978858 0 48978858 A A A A A A A A T T T T A A A A A A T T
10 chr10_48982081 0 48982081 T T T T T T T T T T C T T T T T T T T T
10 chr10_48988419 0 48988419 T T T T T T T T T T T T G G T T T T T T
10 chr10_48998859 0 48998859 T T T T T T T T T T T T A A A A A A T T
10 chr10_49009657 0 49009657 A C A A A A A A A A A A A A A A A A A A
10 chr10_49012233 0 49012233 G G G G G G G G G G G G A A G G G G G G
10 chr10_49033405 0 49033405 G G G G G G G G G G G G A G G G G G G G
10 chr10_49035502 0 49035502 C C C C C C C C C C C C C C C T C C C C
10 chr10_49037428 0 49037428 A A G G A A A A A A A A A A A A A A A A
10 chr10_49041703 0 49041703 A A A A A A A A A A G G A A A A A A A A
10 chr10_49055800 0 49055800 T T T T T T T T A A A A T T T T T T A A
10 chr10_49075242 0 49075242 G G A A G G G G G G G G G G G G G G G G
10 chr10_49085705 0 49085705 G G G G A G G G G G G G G G G G G G G G
10 chr10_49095776 0 49095776 C C C C C C C C C C C C C C A A C C C C
10 chr10_49095810 0 49095810 G G G G G G G G A G G G G G G G G G G G
10 chr10_49097972 0 49097972 G G G G A A G G G G G G G G G G G G G G
10 chr10_49105800 0 49105800 G G G G G G G G A A A A A A G G G G A A
10 chr10_49107619 0 49107619 A A A A A A A A A G A A A A A A A A G G
10 chr10_49112174 0 49112174 G T T T T T T T T T T T T T T T T T T T
10 chr10_49117772 0 49117772 A A A A A A A A G G G G A A A A A A G G
10 chr10_49130769 0 49130769 A A A A A A A A A T A A A A A A A A T T
10 chr10_49178207 0 49178207 G G G G A G G G G G G G G G G G G G G G
10 chr10_49178296 0 49178296 T T T T T T T T T T T T A T T T T T T T
10 chr10_49178648 0 49178648 A A A A A A A A A A A A A G A A A A A A
10 chr10_49181433 0 49181433 T T T T T T T T A T T T T T T T T T T T
10 chr10_49185296 0 49185296 G G G G G G G G G G G T G G G G G G G G
10 chr10_49185460 0 49185460 G G A A A G G G G G G G G G G G G G G G
10 chr10_49187556 0 49187556 A A C C C C A A C C C C C C C C C C C C
10 chr10_49196390 0 49196390 C C C C C C T T T T T T C C C C C C T T
10 chr10_49220153 0 49220153 C C C C C C T T C C C C C C C C C C C C
10 chr10_49222394 0 49222394 G G G G G G G G G G G G A G G G G G G G
10 chr10_49234914 0 49234914 T T T T T T T T T T T T C T T T T T T T
10 chr10_49254361 0 49254361 C C C C C C C C C C C C C C C C T T C C
10 chr10_49256363 0 49256363 C C C C C C C C C T C C C C C C C C C C
10 chr10_49265514 0 49265514 C T T T T T T T T T T T T T T T T T T T
10 chr10_49266098 0 49266098 C C C C C C C C C C C C C C T T C C C C
10 chr10_49281523 0 49281523 G G G G G G G G A A A A G G G G G G A A
10 chr10_49283213 0 49283213 T T T T T T T T T T T T T T G G T T T T
10 chr10_49289657 0 49289657 G G G G G G G G A A A A G G G G G G A A
10 chr10_49291873 0 49291873 T T T T T T T T T T T T C C C C C C T T
10 chr10_49308386 0 49308386 T T T T G T T T T T T T T T T T T T T T
10 chr10_49311093 0 49311093 A A A A C C A A A A A A A A A A A A A A
10 chr10_49313060 0 49313060 T T T T T T T T C C C C T T T T T T C C
10 chr10_49320679 0 49320679 G G G G G G G G C C C G G G G G G G G G
10 chr10_49322758 0 49322758 C C C C C G C C C C C C C C C C C C C C
10 chr10_49325449 0 49325449 A A A A A A A A A A A A A A A A G G A A
10 chr10_49336401 0 49336401 G G G G G G G G G G G G A A G G G G G G
10 chr10_49338686 0 49338686 C C C C C C C C C C C C C C C C T T C C
10 chr10_49345176 0 49345176 G G G G G G G G G G G G A G G G G G G G
10 chr10_49345270 0 49345270 C C C C A A C C C C C C C C C C C C C C
10 chr10_49347574 0 49347574 A A A A A A A A G G G G A A A A A A G G
10 chr10_49355203 0 49355203 A A A A A A A A A A A A A G A A A A A A
10 chr10_49359654 0 49359654 T T T T T T T T G G G G T T T T T T G G
10 chr10_49369900 0 49369900 T T C C T T T T T T T T T T T T T T T T
10 chr10_49370133 0 49370133 T T T T T T T T T T T T T T G G T T T T
10 chr10_49370752 0 49370752 A A A A A A A A A A A A A A A A G G A A
10 chr10_49371335 0 49371335 G G G G G G G G A A A A G G G G G G A A
10 chr10_49374440 0 49374440 C C C C C C C C C C C C C C C C T T C C
10 chr10_49377312 0 49377312 A A A A A A A A A T A T A A A A A A A A
10 chr10_49377910 0 49377910 A A G G G G A A G G G G G G G G G G G G
10 chr10_49378818 0 49378818 T T T T T T T T T T T T C T T T C C T T
10 chr10_49381679 0 49381679 C C C C C C C C T T T T C C C C C C T T
10 chr10_49396046 0 49396046 C C C C C C C C C C C C C C C C T T C C
10 chr10_49408198 0 49408198 C C C C C C C C C T C C C C C C C C C C
10 chr10_49420624 0 49420624 T T T T T T T T A A A A T T T T T T A A
10 chr10_49426326 0 49426326 A A A A A A A A G G G G A A A A A A G G
10 chr10_49427898 0 49427898 A A A A A A A A A A A A A A A A T T A A
10 chr10_49427987 0 49427987 C C C C C C C C A A A A C C C C C C A A
10 chr10_49443657 0 49443657 A A A A A A A A A G G G A A A A A A G G
10 chr10_49446468 0 49446468 A A A A A A A A A A A A A A A G A A A A
10 chr10_49450601 0 49450601 C C C C C C C C C C C C C C C C A A C C
10 chr10_49458382 0 49458382 G G G G G G G G A A A A G G G G G G A A
10 chr10_49459531 0 49459531 G G G G G G G G A G G G G G G G G G G G
10 chr10_49461046 0 49461046 A A A A A A A A C C C C A A A A A A C C
10 chr10_49468566 0 49468566 A A A A A A A A G G G G G G G G G G G G
10 chr10_49470561 0 49470561 G G G G G G G G T T T T G G G G G G T T
10 chr10_49480250 0 49480250 T T T T T T T T G G G G T T T T T T G G
10 chr10_49481650 0 49481650 C C C C C C C C C C C C C C C C C T C C
10 chr10_49485772 0 49485772 C C C C C C C C C C C T C C C C C C C C
10 chr10_49504216 0 49504216 G G G G A A G G G G G G G G G G G G G G
10 chr10_49507287 0 49507287 C C C C C C C C C C C C C T C C C C C C
10 chr10_49510054 0 49510054 A A G G G G A A G G G G G G G G G G G G
10 chr10_49519007 0 49519007 C C C T C C C C C C C C C C C C C C C C
10 chr10_49520555 0 49520555 A A A A A A A A A A A A A G A A A A A A
10 chr10_49521023 0 49521023 A A A A A A A A G G G G A A A A A A G G
10 chr10_49522569 0 49522569 G G G G G G G G G G G G G G G G C G G G
10 chr10_49525092 0 49525092 C C C C C C C C C C C C C C T T C C C C
10 chr10_49525154 0 49525154 G G G G G G G G G G G G A A G G G G G G
10 chr10_49525898 0 49525898 A A A A G G A A A A A A A A A A A A A A
10 chr10_49535407 0 49535407 C C C C C C C C T T T T C C C C C C T T
10 chr10_49535964 0 49535964 G G G G A G G G G G G G G G G G G G G G
10 chr10_49536794 0 49536794 C C C G C C C C C C C C C C C C C C C C
10 chr10_49537908 0 49537908 T T T T T T T T G G G G T T T T T T G G
10 chr10_49539965 0 49539965 C C C C C T C C C C C C C C C C C C C C
10 chr10_49544133 0 49544133 A A A A A A A A A A A A G G G G G G A A
10 chr10_49547258 0 49547258 C C C T C T C C C C C C C C C C C C C C
10 chr10_49547584 0 49547584 G G C C C C C C C C C C C C C C C C C C
10 chr10_49552148 0 49552148 T T T T A T T T T T T T T T T T T T T T
10 chr10_49552241 0 49552241 T T T T T T T T T T T T C T T T T T T T
10 chr10_49553477 0 49553477 A A A T A T A A A A A A A A A A A A A A
10 chr10_49553513 0 49553513 G G G G G T G G G G G G G G G G G G G G
10 chr10_49559226 0 49559226 T T C C C C C C C C C C C C C C C C C C
10 chr10_49562638 0 49562638 G G G T G G G G G G G G G G G G G G G G
10 chr10_49567559 0 49567559 T T T T T T T T T T T T C C C C C C T T
10 chr10_49573536 0 49573536 A A A A A A A A G G G G A A A A A A G G
10 chr10_49574214 0 49574214 G G G G G G G G A A A A G G G G G G A A
10 chr10_49574299 0 49574299 G G G G G G G G G G G G G G A A G G G G
10 chr10_49578317 0 49578317 T T T T T T T T T T T T C T T T T T T T
10 chr10_49580413 0 49580413 G G G G G G G G A A A A G G G G G G A A
10 chr10_49591072 0 49591072 C C C C C C C C G G G G C C C C C C G G
10 chr10_49594979 0 49594979 G G G G G G G G G G G G G G A A G G G G
10 chr10_49597366 0 49597366 A A A A A A A A A A A A A A A A G G A A
10 chr10_49599065 0 49599065 A A A A A A A A A A A A A A A G A A A A
10 chr10_49601255 0 49601255 C C C C C C C C C T C T C C C C C C C C
10 chr10_49608181 0 49608181 A A G G G G A A G G G G G G G G G G G G
10 chr10_49611944 0 49611944 G G G G G G G G G G G G A G G G G G G G
10 chr10_49615285 0 49615285 C C C C C C C C G G G G C C C C C C G G
10 chr10_49621339 0 49621339 G G G G G G G G G G G G A A A A G G G G
10 chr10_49625761 0 49625761 A A G G G G G G G G G G G G G G G G G G
10 chr10_49626397 0 49626397 G G G G G G G G A A A A G G G G G G A A
10 chr10_49626833 0 49626833 T T T T T T T T T T T T T T C C T T T T
10 chr10_49628806 0 49628806 G G A A A A G G G G G G G G G G G G G G
10 chr10_49632648 0 49632648 G G G G G G G G G G G G G G A A G G G G
10 chr10_49636534 0 49636534 C C T T T T C C T T T T T T T T T T T T
10 chr10_49640281 0 49640281 T T C C C C T T C C C C C C C C C C C C
10 chr10_49641406 0 49641406 G G G G G G G G G G G T G G G G G G G G
10 chr10_49641533 0 49641533 A A A A A A A A G G G G A A A A A A G G
10 chr10_49656704 0 49656704 G G G G G G G G G G G G A G G G G G G G
10 chr10_49680204 0 49680204 G G G G G G G G G G G G G G G G A G G G
10 chr10_49686042 0 49686042 T T T T T T T T C T C C T T T T T T C C
10 chr10_49690171 0 49690171 G G G G G G G G G G G G G G G G A G G G
10 chr10_49690749 0 49690749 A A A A A A C C A A A A A A A A A A A A
10 chr10_49700480 0 49700480 G G G G G G G G A A A A G G G G G G A A
10 chr10_49715497 0 49715497 T T T T T T T T C C C C T T T T T T C C
10 chr10_49717371 0 49717371 G G G G G G C C G G G G G G G G G G G G
10 chr10_49718618 0 49718618 C C C C C C C C T T T T C C C C C C T T
10 chr10_49721670 0 49721670 A A A A A A A A C C C C A A A A A A C C
10 chr10_49729563 0 49729563 G G A A A A A A A A A A A A A A A A A A
10 chr10_49740278 0 49740278 C C C C C C C C C C C G C C C C C C C C
10 chr10_49749615 0 49749615 T T G G T T T T T T T T T T T T T T T T
10 chr10_49750234 0 49750234 T T C C C C T T T T T T T T T T T T T T
10 chr10_49751415 0 49751415 G G G G G G G G G G A G G G G G G G G G
10 chr10_49761444 0 49761444 C C C C C C C C T T T T C C C C C C T T
10 chr10_49763768 0 49763768 A A A A A A C C A A A A A A A A A A A A
10 chr10_49764498 0 49764498 C C C C C C C C C C C C C C C C A A C C
10 chr10_49766526 0 49766526 G G G G G G G G G G A G G G G G G G G G
10 chr10_49768259 0 49768259 A A A A A A A A C C C C A A A A A A C C
10 chr10_49775318 0 49775318 A A A A A A A A G G G G A A A A A A A A
10 chr10_49789288 0 49789288 A C C C C C A A C C C C C C C C C C C C
10 chr10_49789515 0 49789515 C C C C C C C C C C C T C C C C C C C C
10 chr10_49791653 0 49791653 G G G G G G G G G G G G G G G G A A G G
10 chr10_49792671 0 49792671 T T T T T T T T C C C C T T T T T T C C
10 chr10_49797687 0 49797687 C C C C C C C C A C C C C C C C C C C C
10 chr10_49799201 0 49799201 C C C C C C C C G G G G C C C C C C G G
10 chr10_49800741 0 49800741 T T C T C T T T T T T T T T T T T T T T
10 chr10_49805966 0 49805966 A A A A A A A A G G G G A A A A A A G G
10 chr10_49807944 0 49807944 C C C C C C C C G G G G C C C C C C G G
10 chr10_49808074 0 49808074 A A A G A A A A A A A A A A A A A A A A
10 chr10_49809923 0 49809923 C C C C C C C C T T T T C C C C C C T T
10 chr10_49818226 0 49818226 A G G G G G A A G G G G G G G G G G G G
10 chr10_49823525 0 49823525 A A A A A A A A C C C C A A A A A A C C
10 chr10_49825595 0 49825595 G G G G G G G G G G G G G G G T G G G G
10 chr10_49831261 0 49831261 C C C C C C C C C C C C T T C C C C C C
10 chr10_49834447 0 49834447 C C A A A A C C A A A A A A A A A A A A
10 chr10_49834693 0 49834693 C C C C C C C C T T C C C C C C C C C C
10 chr10_49838139 0 49838139 T T T T T T T T T T T T T T T T G G T T
10 chr10_49838322 0 49838322 G G G G A G G G G G G G G G G G G G G G
10 chr10_49845285 0 49845285 C C C C C C C C T T T T C C C C C C T T
10 chr10_49851678 0 49851678 G G G G G G G G G G G G C C G G G G G G
10 chr10_49852694 0 49852694 G G G G G G G G G T G G G G G G G G G G
10 chr10_49857234 0 49857234 C C C T C C C C C C C C C C C C C C C C
10 chr10_49862860 0 49862860 C C C C C C T T C C C C C C C C C C C C
10 chr10_49869112 0 49869112 G G G G G G G G G T G G G G G G G G G G
10 chr10_49869752 0 49869752 A A A A A A A A G G G G A A A A A A G G
10 chr10_49873737 0 49873737 C C T T T T C C T T T T T T T T T T T T
10 chr10_49883893 0 49883893 T T C C C C T T C C C C C C C C C C C C
10 chr10_49889271 0 49889271 T T C C C C T T C C C C C C C C C C C C
10 chr10_49901708 0 49901708 T T G G G G T T G G G G G G G G G G G G
10 chr10_49908532 0 49908532 G G G G G G G G A A A A G G G G G G A A
10 chr10_49912617 0 49912617 A A A A A A A A A A A A A A A G A A A A
10 chr10_49916122 0 49916122 A A A A A A A A G G G G A A A A A A G G
10 chr10_49925778 0 49925778 A A A A A A A A A G G G A A A A A A A A
10 chr10_49934473 0 49934473 C C C C C C C C C C C C C C C C G G C C
10 chr10_49936543 0 49936543 A A A A A A A A A G G G A A A A A A G G
10 chr10_49945328 0 49945328 A G G G G G G G G G G G G G G G G G G G
10 chr10_49945840 0 49945840 C C A A A C C C C C C C C C C C C C C C
10 chr10_49949475 0 49949475 C C C C C C C C C C C C C C C C T T C C
10 chr10_49949495 0 49949495 C C C C C C C C C C C C T T C C C C C C
10 chr10_49949622 0 49949622 C C C C C C C C C C C C T T C C C C C C
10 chr10_49953753 0 49953753 C C T T T T C C T T T T T T T T T T T T
10 chr10_49955387 0 49955387 T T T T T T T T T T T T T T T T C C T T
10 chr10_49957140 0 49957140 T T T T T T T T T T T T G T T T T T T T
10 chr10_49965528 0 49965528 C C C C C G C C C C C C C C C C C C C C
10 chr10_49978981 0 49978981 A A A A A A A A G G G G A A A A A A A A
10 chr10_49986207 0 49986207 C C C C A C C C C C C C C C C C C C C C
10 chr10_49990244 0 49990244 T T T T T T T T C C C C T T T T T T C C
10 chr10_49998114 0 49998114 A A A A G G A A A A A A A A A A A A A A
10 chr10_50000122 0 50000122 G G G G G G G G G G G G G G G G A A G G
10 chr10_50001212 0 50001212 C C C C C C C C G G G G C C C C C C G G
10 chr10_50003868 0 50003868 A A A A A A A A A A A C A A A A A A A A
10 chr10_50009518 0 50009518 A A A A A A A A G G A G A A A A A A A A
10 chr10_50011471 0 50011471 T T T T T T T T T T A T T T T T T T T T
10 chr10_50016687 0 50016687 G G G G G G G G G G G G G G G G A G G G
10 chr10_50022640 0 50022640 C C C C C C C C T T T T C C C C C C T T
10 chr10_50022641 0 50022641 G G G G G G G G G G G G A A G G G G G G
10 chr10_50024625 0 50024625 C C C C C C C C T T T T C C C C C C T T
10 chr10_50032407 0 50032407 C C C C C C C C T T T T C C C C C C T T
10 chr10_50036972 0 50036972 G G G G G G G G A A A A G G G G G G A A
10 chr10_50038717 0 50038717 G G G G G G G G G G G G G G G G A A G G
10 chr10_50040328 0 50040328 C C C C C C C C C C C C A A C C C C C C
10 chr10_50040488 0 50040488 A C C C C C A A C C C C C C C C C C C C
10 chr10_50045751 0 50045751 T T C C C C T T C C C C C C C C C C C C
10 chr10_50060708 0 50060708 C C C C C C C C G G G G C C C C C C G G
10 chr10_50063038 0 50063038 G G G G G G G G C C C C G G G G G G C C
10 chr10_50079875 0 50079875 T T T T T T T T T T G T T T T T T T T T
10 chr10_50081967 0 50081967 C C C C C C C C C C C C C C C C T T C C
10 chr10_50089358 0 50089358 A A A A A A A A G G G G A A A A A A G G
10 chr10_50092572 0 50092572 G G G G G G G G A A A A G G G G G G A A
10 chr10_50095868 0 50095868 T T T T T T T T T T T T T T T T C C T T
10 chr10_50097059 0 50097059 C C C C C G C C C C C C C C C C C C C C
10 chr10_50106128 0 50106128 T T T T T T T T C C C C T T T T T T C C
10 chr10_50109373 0 50109373 A A T T T T A A T T T T T T T T T T T T
10 chr10_50113000 0 50113000 A A G G G G A A A A A A A A A A A A A A
10 chr10_50115840 0 50115840 A A A A G G A A G G G G G G G G G G G G
10 chr10_50120872 0 50120872 A A G G A A A A A A A A A A A A A A A A
10 chr10_50127475 0 50127475 A A A A A A A A C C C C A A A A A A C C
10 chr10_50127686 0 50127686 C C C C C T C C C C C C C C C C C C C C
10 chr10_50138911 0 50138911 A A G G A G A A A A A A A A A A A A A A
10 chr10_50146421 0 50146421 C C C C C C C C C C C T C C C C C C C C
10 chr10_50154504 0 50154504 C C C C C C C C G G C G C C C C C C G G
10 chr10_50162604 0 50162604 A A A A A A A A A A A A G G A A A A A A
10 chr10_50164369 0 50164369 T T T T T T T T C C C C T T T T T T C C
10 chr10_50175447 0 50175447 A A G G A A A A A A A A A A A A A A A A
10 chr10_50176549 0 50176549 C C C C C C C C G G G G C C C C C C G G
10 chr10_50185755 0 50185755 G G G G G G A A G G G G G G G G G G G G
10 chr10_50185941 0 50185941 T T T T T T T T C C C C T T T T T T C C
10 chr10_50190106 0 50190106 T T T T T T T T T T T T T T C C T T T T
10 chr10_50194467 0 50194467 G G G G G G G G G G G G G G C C G G G G
10 chr10_50197188 0 50197188 G G G G G G G G A A A A G G G G G G A A
10 chr10_50211251 0 50211251 T T T T T T T T C T T T T T T T T T T T
10 chr10_50211329 0 50211329 C C T T C C C C C C C C C C C C C C C C
10 chr10_50216954 0 50216954 C C C C C C C C G G G G C C C C C C G G
10 chr10_50224217 0 50224217 G G G G G G G G T T T T G G G G G G T T
10 chr10_50225956 0 50225956 C C T T C C C C C C C C C C C C C C C C
10 chr10_50233468 0 50233468 C C C C C C C C T T T T C C C C C C T T
10 chr10_50240052 0 50240052 T T T T T T T T G G G G T T T T T T G G
10 chr10_50243835 0 50243835 T T C C T T T T T T T T T T T T T T T T
10 chr10_50246558 0 50246558 G G G G G G G G A A A A G G G G G G A A
10 chr10_50251733 0 50251733 A A A A A A A A A G A G A A A A A A G G
10 chr10_50258783 0 50258783 G G G G A G G G G G G G G G G G G G G G
10 chr10_50270479 0 50270479 C C C C C C C C T T T T C C C C C C T T
10 chr10_50275282 0 50275282 G G G G G G G G G G G G G G G G A G G G
10 chr10_50279555 0 50279555 G G T T T T G G T T T T T T T T T T T T
10 chr10_50280460 0 50280460 A A A A A A A A G G G G A A A A A A G G
10 chr10_50282955 0 50282955 A A A A A A A A A A A A A A G G A A A A
10 chr10_50284884 0 50284884 C C C C C C C C G G G G C C C C C C G G
10 chr10_50284955 0 50284955 C T C C C C C C C C C C C C C C C C C C
10 chr10_50288642 0 50288642 A A A A A A A A T T T T A A A A A A T T
10 chr10_50292094 0 50292094 G G A G A G G G G G G G G G G G G G G G
10 chr10_50298002 0 50298002 T T T T T T C C T T T T T T T T T T T T
10 chr10_50300647 0 50300647 G G G G G G G G A A A A G G G G A G A A
10 chr10_50300818 0 50300818 A G G G G G G G G G G G G G G G G G G G
10 chr10_50303371 0 50303371 C C C C C T C C C C C C C C C C C C C C
10 chr10_50305874 0 50305874 T T C C C C T T C C C C C C C C C C T T
10 chr10_50308002 0 50308002 T T T T T T T T T T C T T T T T T T T T
10 chr10_50312329 0 50312329 T T T T T T T T C T C C T T T T T T C C
10 chr10_50313428 0 50313428 T T T T T T T T A T T T T T T T T T A A
10 chr10_50313456 0 50313456 A A A A A A A A G G G G A A A A A A G G
10 chr10_50313485 0 50313485 A A A A A A A A A G A G A A A A A A A A
10 chr10_50316544 0 50316544 G G G G C G G G G G G G G G G G G G G G
10 chr10_50317832 0 50317832 A G G G G G G G G G G G G G G G G G G G
10 chr10_50319677 0 50319677 A A A A A A A A A A A A A A G G A A A A
10 chr10_50324856 0 50324856 A A A A A A A A G G G G A A A A A A G G
10 chr10_50327667 0 50327667 G G G G G G G G G G G G G G G G A G G G
10 chr10_50329146 0 50329146 A G G G G G G G G G G G G G G G G G G G
10 chr10_50330119 0 50330119 G G G G G G G G G G G G G G A A G G G G
10 chr10_50330163 0 50330163 A G G G G G G G G G G G G G G G G G G G
10 chr10_50331993 0 50331993 G G G G G G G G A A A A G G G G G G A A
10 chr10_50345892 0 50345892 C C C C C C C C C C C C C C T T C C C C
10 chr10_50348904 0 50348904 T T T T T T T T C C C C T T T T T T C C
10 chr10_50354723 0 50354723 G G G G A G G G G G G G G G G G G G G G
10 chr10_50355766 0 50355766 C C C C C C C C G G G G C C C C C C G G
10 chr10_50357620 0 50357620 G G C C G G G G G G G G G G G G G G G G
10 chr10_50357903 0 50357903 T T T T T T T T T T T T C C T T T T T T
10 chr10_50369857 0 50369857 G G G G G G G G G G G G G G G G T T G G
10 chr10_50380430 0 50380430 G G T T G G G G G G G G G G G G G G G G
10 chr10_50381378 0 50381378 G G G G G G G G A A A A G G G G G G A A
10 chr10_50381909 0 50381909 C G C C C C C C C C C C C C C C C C C C
10 chr10_50389031 0 50389031 T T T T T T T T C C C C T T T T T T C C
10 chr10_50395352 0 50395352 T T C C C C T T C C C C C C C C C C C C
10 chr10_50397224 0 50397224 G G G G G G G G G G G G G G T T G G G G
10 chr10_50400611 0 50400611 G G G G G G G G G G G G G G G G G T G G
10 chr10_50403163 0 50403163 C C C T C C C C C C C C C C C C C C C C
10 chr10_50404874 0 50404874 G G G G G G G G G G G G G G G G A A G G
10 chr10_50414557 0 50414557 C C C C C C C C T T T T C C C C C C T T
10 chr10_50419951 0 50419951 A A A A A A A A G G G G A A A A A A G G
10 chr10_50424388 0 50424388 G G G G A A G G G G G G G G G G G G G G
10 chr10_50426753 0 50426753 A A A A A A A A G G G G A A A A A A G G
10 chr10_50428950 0 50428950 T T C C T T T T T T T T T T T T T T T T
10 chr10_50429386 0 50429386 C C C C T T C C C C C C C C C C C C C C
10 chr10_50431681 0 50431681 T T T T T T T T C C C C T T T T T T C C
10 chr10_50447133 0 50447133 T T T T T T T T C C C C T T T T T T C C
10 chr10_50452892 0 50452892 C C C C C C C C C C C C C C T T C C C C
10 chr10_50455930 0 50455930 C C C C C C C C T T C C C C C C C C T T
10 chr10_50462043 0 50462043 C C C C C C C C C C T T C C C C C C C C
10 chr10_50466104 0 50466104 G G A A G G G G G G G G G G G G G G G G
10 chr10_50466183 0 50466183 T T T T T T T T C C C C T T T T T T C C
10 chr10_50476968 0 50476968 C C C C C C C C T T T T C C C C C C T T
10 chr10_50480109 0 50480109 C C C C C C C C T T T T C C C C C C T T
10 chr10_50480120 0 50480120 C C T T T T C C T T T T T T T T T T T T
10 chr10_50480316 0 50480316 C G C C C C C C C C C C C C C C C C C C
10 chr10_50483765 0 50483765 T T T T T T T T T T C T T T T T T T T T
10 chr10_50491499 0 50491499 T T T T T T T T C C C C T T T T T T C C
10 chr10_50498339 0 50498339 A A G G G G A A G G G G G G A A G G G G
10 chr10_50505940 0 50505940 C C C C C C C C C T C T C C C C C C T T
10 chr10_50509405 0 50509405 C C C C C C C C T T T T C C C C C C T T
10 chr10_50510084 0 50510084 C C C T C C C C C C C C C C C C C C C C
10 chr10_50517370 0 50517370 A A A A T T A A A A A A A A A A A A A A
10 chr10_50517979 0 50517979 C C C C C C C C C C C T C C C C C C C C
10 chr10_50523732 0 50523732 T T T T T T T T T T T T T T T T C T T T
10 chr10_50530996 0 50530996 T T T T T T T T T T T T T T T T C C T T
10 chr10_50537008 0 50537008 A A A A A A A A A A A A A G A A A A A A
10 chr10_50553924 0 50553924 T T T T T T C C T T T T T T T T T T T T
10 chr10_50557250 0 50557250 C C T T T T C C C C C C C C C C C C C C
10 chr10_50559670 0 50559670 C C C C C C T T C C C C C C C C C C C C
10 chr10_50569989 0 50569989 T T T T T T T T A T T T T T T T T T T T
10 chr10_50584353 0 50584353 A A A A A A A A A A A A A A G G G G A A
10 chr10_50587544 0 50587544 G G A A A A G G G G G G G G G G G G G G
10 chr10_50596331 0 50596331 A A G G G G A A G G G G G G G G G G G G
10 chr10_50597273 0 50597273 C C C C C C C C C C C C T T C C C C C C
10 chr10_50619037 0 50619037 A A A A A A A A G G G G A A A A A A G G
10 chr10_50620101 0 50620101 C C G G G G C C G G G G G G G G G G G G
10 chr10_50628227 0 50628227 T T C C T T T T T T T T T T T T T T T T
10 chr10_50629911 0 50629911 A A A A A A A A A A A A A G A A A A A A
10 chr10_50631404 0 50631404 C C C C C C C C T T T T C C C C C C T T
10 chr10_50642481 0 50642481 G G C C C C C C C C C C C C C C C C C C
10 chr10_50645472 0 50645472 A A A A A A A A C C C C A A A A A A C C
10 chr10_50650717 0 50650717 G G G G G G G G G G G G G G G G T T G G
10 chr10_50665570 0 50665570 A A A A A A A A A A A A A G A A A A A A
10 chr10_50667430 0 50667430 C C C C C C C C C C C C C C T T C C C C
10 chr10_50672895 0 50672895 C C C C C C C C C C C C C C C C T T C C
10 chr10_50694024 0 50694024 A A G G G G A A A A A A A A A A A A A A
10 chr10_50698148 0 50698148 G G G G G G G G A G G G G G G G G G G G
10 chr10_50698258 0 50698258 C C C C C C C C C T C T C C C C C C C C
10 chr10_50706577 0 50706577 T T T T C C T T T T T T T T T T T T T T
10 chr10_50708291 0 50708291 G G G G A A G G G G G G G G G G G G G G
10 chr10_50722657 0 50722657 G G G G G G G G A A A G G G G G G G A A
10 chr10_50723275 0 50723275 G G G G G G G G A A A A G G G G G G A A
10 chr10_50726219 0 50726219 T T C C C C T T C C C C C C C C C C C C
10 chr10_50729419 0 50729419 C C C C T T C C C C C C C C C C C C C C
10 chr10_50733761 0 50733761 T T T T T T T T T T T T T T T T A T T T
10 chr10_50734280 0 50734280 C C C C C C C C T T T T C C C C C C T T
10 chr10_50735790 0 50735790 A A A A A A A A G G G G A A A A A A G G
10 chr10_50738424 0 50738424 C C T T C C C C C C C C C C C C C C C C
10 chr10_50740418 0 50740418 T T T T T T T T C C C C T T T T T T C C
10 chr10_50743304 0 50743304 G G G G G G G G G G G G A G G G G G G G
10 chr10_50745419 0 50745419 A A A A A A A A C C C C A A A A A A C C
10 chr10_50752924 0 50752924 C C C C C C C C T T T T C C C C C C T T
10 chr10_50754861 0 50754861 T T T T T T T T T T T T C T T T T T T T
10 chr10_50760050 0 50760050 A A A A A A A A T T T T A A A A A A T T
10 chr10_50764953 0 50764953 G G G G G G G G A A A A G G G G G G A A
10 chr10_50785415 0 50785415 T T T T T T T T C C C C T T T T T T C C
10 chr10_50792661 0 50792661 A A A A A A A A A A A A A A A A G G A A
10 chr10_50812538 0 50812538 T T T T T T T T C C C C T T T T T T C C
10 chr10_50819297 0 50819297 C C C C C C C C C C C C C C C C T T C C
10 chr10_50825029 0 50825029 G G G G G G G G T T T T G G G G G G T T
10 chr10_50828754 0 50828754 G G G G G G G G A A A A G G G G G G A A
10 chr10_50839458 0 50839458 A A A A A A A A C C C C A A A A A A C C
10 chr10_50844978 0 50844978 G G G G G G G G T T T T G G G G G G T T
10 chr10_50856028 0 50856028 T T T T T T T T G G G G T T T T T T G G
10 chr10_50869322 0 50869322 C C C C C C C C C C C G C C C C C C C C
10 chr10_50869961 0 50869961 A A A A A A A A A A A A A T A A A A A A
10 chr10_50870804 0 50870804 C C C C C C C C T T T T C C C C C C T T
10 chr10_50877364 0 50877364 G G G G G G G G G G G G G G G G A G G G
10 chr10_50892162 0 50892162 C G C C C C C C C C C C C C C C C C C C
10 chr10_50894493 0 50894493 G G A G A A G G G G G G A G G G G G G G
10 chr10_50896629 0 50896629 T T T T T T T T C C C C T T T T T T C C
10 chr10_50897988 0 50897988 A A A A A A A A G G G G A A A A A A G G
10 chr10_50900494 0 50900494 G G C G G G G G G G G G G G G G G G G G
10 chr10_50901199 0 50901199 T T T T T T T T C C C C T T T T T T C C
10 chr10_50902063 0 50902063 A G A A A A A A A A A A A A A A A A A A
10 chr10_50903824 0 50903824 C C C C C C C C C C C T C C C C C C C C
10 chr10_50912304 0 50912304 T T T T T T T T A A A A T T T T T T A A
10 chr10_50934839 0 50934839 C G C C C C C C C C C C C C C C C C C C
10 chr10_50938861 0 50938861 T T T T T T T T A A A A T T T T T T T T
10 chr10_50939381 0 50939381 A A A A A A A A A A A A G G A A A A A A
10 chr10_50945148 0 50945148 T T T T T T T T T T T T C C T T T T T T
10 chr10_50950364 0 50950364 A A A A A A A A G G G G A A A A A A G G
10 chr10_50952861 0 50952861 T T T T T T T T C C C C T T T T T T C C
10 chr10_50953947 0 50953947 A A G G A A A A A A A A A A A A A A A A
10 chr10_50956420 0 50956420 A G G G G G G G G G G G G G G G G G G G
10 chr10_50957699 0 50957699 A A G G G G A A G G G G G G G G G G G G
10 chr10_50964801 0 50964801 A A G G A A A A A A A A A A A A A A A A
10 chr10_50965520 0 50965520 C C C C C C C C A A A A C C C C C C A A
10 chr10_50966481 0 50966481 G G G G G G G G G G G G A A G G G G G G
10 chr10_50967236 0 50967236 A A A A A A A A A A A A A A A A A G A A
10 chr10_50975705 0 50975705 A A A A A A A A A A A A A A A A G G A A
10 chr10_50990254 0 50990254 T T T T T T A A T T T T T T T T T T T T
10 chr10_50992935 0 50992935 G G A A G G A A A A A A G G G G G G A A
10 chr10_50996191 0 50996191 G G G G C C G G G G G G G G G G G G G G
10 chr10_50998690 0 50998690 G G G G G G G G G G A G G G G G G G G G
10 chr10_51000583 0 51000583 G G A A G G G G G G G G G G G G G G G G
10 chr10_51002537 0 51002537 G G G G G G G G A G A G G G G G G G G G
10 chr10_51007143 0 51007143 A A A A A A A A C C C C A A A A A A C C
10 chr10_51009785 0 51009785 T T T T T T T T A T T T T T T T T T T T
10 chr10_51012823 0 51012823 A A A C A A A A A A A A A A A A A A A A
10 chr10_51015443 0 51015443 T T T T T T T T A A A A T T T T T T A A
10 chr10_51021438 0 51021438 T T C T T T T T C C C C C C C C C C C C
10 chr10_51037713 0 51037713 T T T T T T T T T T T T T T G G T T T T
10 chr10_51040205 0 51040205 A A A A A A A A G G G G A A A A A A G G
10 chr10_51040821 0 51040821 A A A A A A A A G G G G A A A A A A G G
10 chr10_51045162 0 51045162 T T T T T T T T T T T T G G T T T T T T
10 chr10_51047680 0 51047680 T T T T C C T T T T T T T T T T T T T T
10 chr10_51047803 0 51047803 G G G G G G G G G G G G C G G G G G G G
10 chr10_51049794 0 51049794 A C C C C C C C C C C C C C C C C C C C
10 chr10_51051805 0 51051805 C C A A A A A A A A A A C C C C C C A A
10 chr10_51070806 0 51070806 A G G G G G G G G G G G G G G G G G G G
10 chr10_51076712 0 51076712 G G G G G G G G G G G G G G C C G G G G
10 chr10_51078257 0 51078257 A A A A A A A A A A A A A C A A A A A A
10 chr10_51079531 0 51079531 G G G G G G A A A A A A G G G G G G A A
10 chr10_51083295 0 51083295 C T T T T T T T T T T T T T T T T T T T
10 chr10_51086245 0 51086245 T T C C T T T T T T T T T T T T T T T T
10 chr10_51090993 0 51090993 C C C C C C C C C C C C T T C C C C C C
10 chr10_51103171 0 51103171 A A A A A A A A G G G G A A A A A A G G
10 chr10_51103850 0 51103850 T T T T T T T T G T G T T T T T T T T T
10 chr10_51109310 0 51109310 C C C C C C C C C C C T C C C C C C C C
10 chr10_51114183 0 51114183 C C C C G G C C C C C C C C C C C C C C
10 chr10_51119341 0 51119341 C C C C C C C C C C C C C C A C C C C C
10 chr10_51128780 0 51128780 G G G G G G G G A A A A G G G G G G A A
10 chr10_51139210 0 51139210 G G G G G G G G A G G G G G G G G G G G
10 chr10_51142491 0 51142491 T T T T T T T T T T T T T T C T T T T T
10 chr10_51176978 0 51176978 T T T T T T T T C C C C T T T T T T C C
10 chr10_51184798 0 51184798 A A A A A A A A A A A A A A A A A C A A
10 chr10_51185811 0 51185811 A A G G G G A A G G G G G G G G G G G G
10 chr10_51188017 0 51188017 C C C C C C C C C T C C C C C C C C C C
10 chr10_51194562 0 51194562 A A A A A A G G A A A A A A A A A A A A
10 chr10_51195284 0 51195284 C C C C C C C C C C T T C C C C C C C C
10 chr10_51200244 0 51200244 A A G G G G A A G G G G G G G G G G G G
10 chr10_51208132 0 51208132 T T T T C T T T T T T T T T T T T T T T
10 chr10_51212040 0 51212040 T T T T T T T T T T T T A T T T T T T T
10 chr10_51212342 0 51212342 C C C C C C C C C C C C C C A A C C C C
10 chr10_51220109 0 51220109 T T T T T T T T C C C C T T T T T T C C
10 chr10_51226456 0 51226456 C C C C C C C C C C C C C T C C C C C C
10 chr10_51229122 0 51229122 A A A A A G A A A A A A A A A A A A A A
10 chr10_51231929 0 51231929 A A A A A A A A A A A A T T A A T T A A
10 chr10_51233468 0 51233468 C C C C C C C C C T C C C C C C C C C C
10 chr10_51237597 0 51237597 G G G G G G G G A A A A G G G G G G A A
10 chr10_51245013 0 51245013 A A A C A C A A A A A A A A A A A A A A
10 chr10_51256286 0 51256286 C C C C C C C C T T T T C C C C C C T T
10 chr10_51261514 0 51261514 A A A A A A A A T T T T A A A A A A T T
10 chr10_51268759 0 51268759 A A A A A A A A G G G G A A A A A A G G
10 chr10_51274592 0 51274592 G G G G G G G G A A A A G G G G G G A A
10 chr10_51275991 0 51275991 T T T T T T T T C C C C T T T T T T C C
10 chr10_51281855 0 51281855 C C C C C T C C C C C C C C C C C C C C
10 chr10_51300756 0 51300756 C C C C C C C C C C C C C C C C A A C C
10 chr10_51306534 0 51306534 G G G G G G G G A A A A G G G G G G A A
10 chr10_51312257 0 51312257 G G G G G G G G A A A A G G G G G G A A
10 chr10_51312289 0 51312289 C C C C C C C C T T T T C C C C C C T T
10 chr10_51312370 0 51312370 A A A A A A A A G G G G A A A A A A G G
10 chr10_51312424 0 51312424 G G G G G G G G C C C C G G G G G G C C
10 chr10_51322640 0 51322640 C C C T C C C C C C C C C C C C C C C C
10 chr10_51328467 0 51328467 A A A A A A A A G G G G A A A A A A G G
10 chr10_51329847 0 51329847 A A A A A G A A A A A A A A A A A A A A
10 chr10_51331691 0 51331691 C T C C C C C C C C C C C C C C C C C C
10 chr10_51335163 0 51335163 C C C C C C C C A A A A C C C C C C A A
10 chr10_51336766 0 51336766 T T C T T T T T T T T T T T T T T T T T
10 chr10_51341484 0 51341484 C C C C C C C C C C C C C C C C T T C C
10 chr10_51350431 0 51350431 T T T T C T T T T T T T T T T T T T T T
10 chr10_51353860 0 51353860 G G A A A A G G A A A A A A A A A A A A
10 chr10_51362281 0 51362281 G G G G G G C C G G G G G G G G G G G G
10 chr10_51363737 0 51363737 C C C C C C C C C C C C T T T T C C C C
10 chr10_51366371 0 51366371 G G A A A A G G A A A A G G G G G G A A
10 chr10_51370705 0 51370705 G G G G G G G G G G G G T T T T G G G G
10 chr10_51375323 0 51375323 G G G G G G G G C C C C G G G G G G C C
10 chr10_51382407 0 51382407 T T T T T T T T C C C C T T T T T T C C
10 chr10_51382661 0 51382661 G G G G G G G G G G A G G G G G G G G G
10 chr10_51383554 0 51383554 A A A A A A A A A A A A A A A A A G A A
10 chr10_51388920 0 51388920 T T T T G T T T T T T T T T T T T T T T
10 chr10_51397491 0 51397491 G G A A G G G G G G G G G G G G G G G G
10 chr10_51398027 0 51398027 T T C T T T T T T T T T T T T T T T T T
10 chr10_51415377 0 51415377 A A A A A A A A G G G G A A A A A A G G
10 chr10_51417389 0 51417389 C C C C C C C C T T C T C C C C C C T T
10 chr10_51417857 0 51417857 T T T T T T T T T T T T T T C T T T T T
10 chr10_51423188 0 51423188 G G A A A A G G A A A A A A A A A A A A
10 chr10_51423904 0 51423904 G G G G G G G G A A A A G G G G G G A A
10 chr10_51426406 0 51426406 T T T T T T T T C C C C T T T T T T C C
10 chr10_51430477 0 51430477 C C C C A C C C C C C C C C C C C C C C
10 chr10_51432949 0 51432949 C C G G G G C C C C C C C C C C C C C C
10 chr10_51433724 0 51433724 G G A A A A G G A A A A A A A A A A A A
10 chr10_51442601 0 51442601 C C T T C C C C C C C C C C C C C C C C
10 chr10_51445447 0 51445447 T T T T T T T T C C C C T T T T T T C C
10 chr10_51447180 0 51447180 T T G G G G T T G G G G G G G G G G G G
10 chr10_51449636 0 51449636 C C C C C C C C C C C C C C C C A A C C
10 chr10_51454461 0 51454461 A A A A A A A A A A A A A A A A A G A A
10 chr10_51454510 0 51454510 A A A A A A A A C C C C A A A A A A C C
10 chr10_51456110 0 51456110 T T T T T T T T G G G G T T T T T T G G
10 chr10_51457625 0 51457625 C C C C C C C C T T T T C C C C C C T T
10 chr10_51459093 0 51459093 G G A A G G G G G G G G G G G G G G G G
10 chr10_51460547 0 51460547 G G G G G G G G G T G G G G G G G G G G
10 chr10_51460883 0 51460883 A A A A A A A A A A G G A A A A A A A A
10 chr10_51468611 0 51468611 C C C C C C C C C T C T C C C C C C T T
10 chr10_51478326 0 51478326 T T T T T T T T C C C C T T T T T T C C
10 chr10_51488040 0 51488040 A A A A A A A A A A A A A A A A G G A A
10 chr10_51490381 0 51490381 G T T T T T G G T T T T T T T T T T T T
10 chr10_51491026 0 51491026 C C C C C C C C C C C C C C C C T T C C
10 chr10_51508700 0 51508700 A A A A A A A A C C C C A A A A A A C C
10 chr10_51511324 0 51511324 A A A A A A A A A A A A A G A A A A A A
10 chr10_51516415 0 51516415 A A A A A A A A C C A C A A A A A A A A
10 chr10_51532405 0 51532405 A A A A A A A A C C C C A A A A A A C C
10 chr10_51549280 0 51549280 T T T T T T T T C C C C T T T T T T C C
10 chr10_51556791 0 51556791 C C C C C T C C C C C C C C C C C C C C
10 chr10_51560860 0 51560860 G G G G C G G G G G G G G G G G G G G G
10 chr10_51561216 0 51561216 T T T T C T T T T T T T T T T T T T T T
10 chr10_51570568 0 51570568 T T T T C T T T T T T T T T T T T T T T
10 chr10_51571521 0 51571521 A A A A A A A A G G G G A A A A A A A A
10 chr10_51573059 0 51573059 G G G G G G G G T T T T G G G G G G T T
10 chr10_51591005 0 51591005 G G G G G G G G A G G G G G G G G G G G
10 chr10_51591361 0 51591361 C C C C C G C C C C C C C C C C C C C C
10 chr10_51603358 0 51603358 G G G G G G G G G G A G G G G G G G G G
10 chr10_51606295 0 51606295 C G G G G G G G G G G G G G G G G G G G
10 chr10_51607913 0 51607913 A A A G A A A A A A A A A A A A A A A A
10 chr10_51608914 0 51608914 A A A A A A A A A A A A A A A A C C A A
10 chr10_51620004 0 51620004 C C C T C T C C C C C C C C C C C C C C
10 chr10_51632001 0 51632001 G G G G G G G G G G G G C G G G G G G G
10 chr10_51639222 0 51639222 C C G G C C C C C C C C C C C C C C C C
10 chr10_51639771 0 51639771 T T T T T T T T T T T T T T T T C T T T
10 chr10_51640563 0 51640563 T T T T T T T T T T T T C T T T T T T T
10 chr10_51647631 0 51647631 G G A G A G G G G G G G G G G G G G G G
10 chr10_51681406 0 51681406 A A A A A A A A A G A A A A A A A A A A
10 chr10_51682032 0 51682032 C C C C C T C C C C C C C C C C C C C C
10 chr10_51683876 0 51683876 A T A A A A A A A A A A A A A A A A A A
10 chr10_51687957 0 51687957 T T T T T T T T T T T T T T T T C C T T
10 chr10_51707399 0 51707399 C C C C C C C C C C C G C C C C C C C C
10 chr10_51713966 0 51713966 C C C C C C C C G G G G C C C C C C G G
10 chr10_51775670 0 51775670 G G G G G G G G A G G G G G G G G G G G
10 chr10_51781079 0 51781079 A A A A A A A A A G G G A A A A A A G G
10 chr10_51784021 0 51784021 T T T T T T T T A A A A T T T T T T A A
10 chr10_51796659 0 51796659 T T C T T T T T T T T T T T T T T T T T
10 chr10_51815228 0 51815228 A A A A A A A A A A A A A A A A A G A A
10 chr10_51819869 0 51819869 C T C C C C C C C C C C C C C C C C C C
10 chr10_51820491 0 51820491 T T T T T T T T T T C T T T T T T T T T
10 chr10_51833794 0 51833794 A G G G G G A A G G G G G G G G G G G G
10 chr10_51838299 0 51838299 G G G G G G G G A A A A G G G G G G A A
10 chr10_51845331 0 51845331 T T T T T T T T C C C C T T T T T T C C
10 chr10_51848071 0 51848071 A C A A A A A A A A A A A A A A A A A A
10 chr10_51848761 0 51848761 A A A A A A A A A A A A A G A A A A A A
10 chr10_51851507 0 51851507 C C C C C C C C C C C C C T C C C C C C
10 chr10_51860976 0 51860976 C C C C C C C C C C C C C T C C C C C C
10 chr10_51863408 0 51863408 A G A A A A A A A A A A A A A A A A A A
10 chr10_51875463 0 51875463 C C C C C T C C C C C C C C C C C C C C
10 chr10_51882868 0 51882868 T T T T T T T T T T T T T T G G T T T T
10 chr10_51884874 0 51884874 G G G G G G G G C C C C G G G G G G C C
10 chr10_51888809 0 51888809 A A A A A G A A A A A A A A A A A A A A
10 chr10_51888838 0 51888838 C C C C C C C C T T T T C C C C C C T T
10 chr10_51891376 0 51891376 T T T T T T T T C C C C T T T T T T C C
10 chr10_51892302 0 51892302 A A A A A A A A A A A A G G A A A A A A
10 chr10_51892952 0 51892952 A A A A A A A A A A A A A G A A A A A A
10 chr10_51896503 0 51896503 T T C T T T T T T T T T T T T T T T T T
10 chr10_51899741 0 51899741 T T T T T T T T C C C C T T T T T T C C
10 chr10_51904799 0 51904799 G G A A G G G G G G G G G G G G G G G G
10 chr10_51907420 0 51907420 C C C C C C C C T T T T C C C C C C T T
10 chr10_51909381 0 51909381 T T T T T T T T A T A T T T T T T T T T
10 chr10_51914343 0 51914343 T T T T T T T T C T T T T T T T T T C C
10 chr10_51914918 0 51914918 G G G G G G A A G G G G G G G G G G G G
10 chr10_51915627 0 51915627 G G A A G G G G G G G G G G G G G G G G
10 chr10_51921526 0 51921526 G G G G G G G G A A A A G G G G G G A A
10 chr10_51924342 0 51924342 C C C C C C C C A A A A C C C C C C A A
10 chr10_51946736 0 51946736 C C C C C C C C C C C C C C T T C C C C
10 chr10_51947257 0 51947257 T T T T T T T T G G G G T T T T T T G G
10 chr10_51959117 0 51959117 C C C C C C C C G G G G C C C C C C G G
10 chr10_51960224 0 51960224 A A A A A A A A A A A A A A G G A A A A
10 chr10_51972997 0 51972997 A G G G G G G G G G G G G G G G G G G G
10 chr10_51985526 0 51985526 C C C T C C C C C C C C C C C C C C C C
10 chr10_51985875 0 51985875 A A A A A A A A A A A A A C A A A A A A
10 chr10_51987889 0 51987889 G G G T G T G G G G G G G G G G G G G G
10 chr10_51990049 0 51990049 C C C C C C C C C C C C C C C C C T C C
10 chr10_51994896 0 51994896 G G G G G G G G G G G G A G G G G G G G
10 chr10_52003460 0 52003460 G G A G G G G G G G G G G G G G G G G G
10 chr10_52012675 0 52012675 A A G G G G A A A A A A G G G G A G A A
10 chr10_52020641 0 52020641 G G G G G G G G A A A A G G G G G G A A
10 chr10_52020665 0 52020665 C C C C C C C C T T T T C C C C C C T T
10 chr10_52021599 0 52021599 T T T T T T T T T T T T T T T T G T T T
10 chr10_52024171 0 52024171 G G A A A A G G G G G G G G G G G G G G
10 chr10_52028500 0 52028500 C C C C C C C C C T C C C C C C C C C C
10 chr10_52029885 0 52029885 A A A A A A A A G G G G A A A A A A G G
10 chr10_52039115 0 52039115 G G G G G G G G G G G G A G G G G G G G
10 chr10_52039800 0 52039800 A A A A A A A A A A A A C C A A A A A A
10 chr10_52039815 0 52039815 G G G G G G G G A G A G G G G G G G G G
10 chr10_52042715 0 52042715 T T C C T T T T T T T T T T T T T T T T
10 chr10_52047411 0 52047411 A A A A A A A A A A A A A A A T A A A A
10 chr10_52047795 0 52047795 T T T T T T T T C C C C T T T T T T C C
10 chr10_52056547 0 52056547 T T T T T T T T G T G G T T T T T T T T
10 chr10_52056717 0 52056717 A A A A A A A A C C C C A A A A A A C C
10 chr10_52057677 0 52057677 T T T T T T T T C C T T T T T T T T T T
10 chr10_52060227 0 52060227 C C C C C C C C C G G G C C C C C C G G
10 chr10_52065441 0 52065441 G G G G G G G G G G G G G G A G G G G G
10 chr10_52087528 0 52087528 C G C C C C C C C C C C C C C C C C C C
10 chr10_52089266 0 52089266 A A A A A A A A A A A A A C C C C C A A
10 chr10_52102687 0 52102687 G G G G G G G G G G G G G G A G G G G G
10 chr10_52108306 0 52108306 C C C C C T C C C C C C C C C C C C C C
10 chr10_52117596 0 52117596 C C C C C C C C T T T T C C C C C C T T
10 chr10_52118271 0 52118271 G G G G G G G G T T T T G G G G G G T T
10 chr10_52119262 0 52119262 G G G G G G G G G G G G A G A A A G G G
10 chr10_52120191 0 52120191 T T G G G G G G G G G G G G G G G G G G
10 chr10_52124810 0 52124810 A A A A A A A A G G G G A A A A A A G G
10 chr10_52134442 0 52134442 A A C C A A A A A A A A A A A A A A A A
10 chr10_52141668 0 52141668 C T T T T T T T T T T T T T T T T T T T
10 chr10_52146080 0 52146080 A C A A A A A A A A A A A A A A A A A A
10 chr10_52147651 0 52147651 A A A A G G A A A A A A A A A A A A A A
10 chr10_52148543 0 52148543 C C C C C C T T C C C C C C C C C C C C
10 chr10_52161261 0 52161261 T T T T T T T T T T T T T T C T T T T T
10 chr10_52165231 0 52165231 A A A A A A A A G G G G A A A A A A G G
10 chr10_52171789 0 52171789 C C C C C C A A C C C C C C C C C C C C
10 chr10_52173124 0 52173124 C C C C C C C C G G G G C C C C C C G G
10 chr10_52174700 0 52174700 G G G G G G G G A A A A G G G G G G A A
10 chr10_52175713 0 52175713 A A A A A A A A G G G G A A A A A A G G
10 chr10_52177645 0 52177645 G G G G G G G G G G G G A G G G G G G G
10 chr10_52179945 0 52179945 A A A A A A A A G G G G A A A A A A G G
10 chr10_52181253 0 52181253 C C C C C C C C C C C C C T C C C C C C
10 chr10_52184129 0 52184129 G G G G G G G G G G G G A G A A A A G G
10 chr10_52184572 0 52184572 C C C C C C C C C C C C C C C T C C C C
10 chr10_52187389 0 52187389 G G G G G G A A G G G G G G G G G G G G
10 chr10_52188653 0 52188653 T T T T T T T T C C C C T T T T T T C C
10 chr10_52192212 0 52192212 A A A G A A A A A A A A A A A A A A A A
10 chr10_52196073 0 52196073 G G G G G G G G G G A G G G G G G G G G
10 chr10_52196650 0 52196650 T T T T T T T T T T A T T T T T T T A A
10 chr10_52204448 0 52204448 C C C C A C C C C C C C C C C C C C C C
10 chr10_52207513 0 52207513 T T T T T T T T A A A A T T T T T T A A
10 chr10_52211793 0 52211793 A A A A A A A A T T T T A A A A A A T T
10 chr10_52217154 0 52217154 A A A A T T A A A A A A A A A A A A A A
10 chr10_52220994 0 52220994 C C C C C C C C C C C C T T T T C T C C
10 chr10_52224033 0 52224033 C C C C C C C C T T T T T T T T C T T T
10 chr10_52242800 0 52242800 T T T T T T T T C C C C T T T T T T C C
10 chr10_52253182 0 52253182 G G G G G G G G A A A A G G G G G G A A
10 chr10_52259230 0 52259230 T T T T T T T T C C C C T T T T T T C C
10 chr10_52268411 0 52268411 G G T T G T G G G G G G G G G G G G G G
10 chr10_52271624 0 52271624 A A G G A G A A A A A A A A A A A A A A
10 chr10_52275019 0 52275019 G G G G G G G G A A A A G G G G G G A A
10 chr10_52275696 0 52275696 C C T T T T C C T T T T T T T T T T T T
10 chr10_52301280 0 52301280 G G G G G G G G A A G G G G G G G G G G
10 chr10_52304516 0 52304516 G G G G G G G G A A A A G G G G G G A A
10 chr10_52320944 0 52320944 T T T T T T T T C C C C T T T T T T C C
10 chr10_52330763 0 52330763 A A A A A A A A G G G G A A A A A A G G
10 chr10_52335824 0 52335824 A A A A A A A A G G G G A A A A A A G G
10 chr10_52351436 0 52351436 A A A A A A A A A A A G A A A A A A A A
10 chr10_52374562 0 52374562 G G G G G G G G A G A A G G G G G G A A
10 chr10_52394514 0 52394514 G G G G G G G G G G G G G T G G G G G G
10 chr10_52404033 0 52404033 A A A A A A A A A C C C A A A A A A A A
10 chr10_52417882 0 52417882 G T G G G G T T G G G G G G G G G G G G
10 chr10_52418045 0 52418045 A A A A A A A A G G A A A A A A A A G G
10 chr10_52426838 0 52426838 C C C C C C T T C C C C C C C C C C C C
10 chr10_52432818 0 52432818 A A A A A A A A A A A T A A A A A A A A
10 chr10_52442827 0 52442827 T T T T T T T T C C C C T T T T T T C C
10 chr10_52443424 0 52443424 C C C C C T C C C C C C C C C C C C C C
10 chr10_52443853 0 52443853 T T T T T T T T G G G G T T T T T T G G
10 chr10_52447519 0 52447519 C C C C C C C C T T T T C C C C C C T T
10 chr10_52459772 0 52459772 T T T T T T T T C C C C T T T T T T C C
10 chr10_52478945 0 52478945 T T T T T T T T C C C T T T T T T T C C
10 chr10_52481076 0 52481076 G G G G G G G G G G G T G G G G G G G G
10 chr10_52484660 0 52484660 G G G G G G G G G G A G G G G G G G G G
10 chr10_52487694 0 52487694 C C C C C C C C C C C C C C C T C C C C
10 chr10_52488554 0 52488554 C C C C C T C C C C C C C C C C C C C C
10 chr10_52490188 0 52490188 A A A G A A A A A A A A A A A A A A A A
10 chr10_52491798 0 52491798 G G G G G G G G G G G G A G G G G G G G
10 chr10_52500653 0 52500653 T T T T T T T T T T T T T T G T T T T T
10 chr10_52506904 0 52506904 C C C C C C C C C C C C C C C T C C C C
10 chr10_52524368 0 52524368 G G G G G G G G A A A A G G G G G G A A
10 chr10_52525680 0 52525680 C C C C C C C C C C C C C C C G C C C C
10 chr10_52526190 0 52526190 A A A A A A A A A A A A A G A A A A A A
10 chr10_52533447 0 52533447 G G A A A A G G A A A A A A A A A A A A
10 chr10_52534208 0 52534208 C C C C C C C C C C C T C C C C C C C C
10 chr10_52534892 0 52534892 C C C C C C C C C C T T C C C C C C T T
10 chr10_52547318 0 52547318 T T T T T T T T T T T T T T T T C C T T
10 chr10_52566133 0 52566133 T T T T C C T T T T T T T T T T T T T T
10 chr10_52570588 0 52570588 G G A A G G G G G G G G G G G G G G G G
10 chr10_52583048 0 52583048 T T T T T T T T T T C T T T T T T T C C
10 chr10_52585342 0 52585342 C C C C C C C C T T T T C T C C C C T T
10 chr10_52589097 0 52589097 A A A A A A A A A A A A A A A A A C A A
10 chr10_52591643 0 52591643 C C C C C G C C C C C C C C C C C C C C
10 chr10_52593012 0 52593012 C C T T C T C C T T T T C C C C C C T T
10 chr10_52603054 0 52603054 T T G G T T T T T T T T T T T T T T T T
10 chr10_52603796 0 52603796 C G G G C C G G C C C C C C C C C C C C
10 chr10_52615030 0 52615030 C C C C C C C C A A A A C C C C C C A A
10 chr10_52615528 0 52615528 A A A A A A A A A A A A A G A A A G A A
10 chr10_52623676 0 52623676 A C C C C C C C C C C C C C C C C C C C
10 chr10_52627773 0 52627773 A A A A A A A A A A A A A A A C A A A A
10 chr10_52629356 0 52629356 C T C C C C C C C C C C C C C C C C C C
10 chr10_52644540 0 52644540 A A A A C C A A A A A A A A A A A A A A
10 chr10_52644587 0 52644587 T T T T C C T T T T T T T T T T T T T T
10 chr10_52654926 0 52654926 T T C C T T T T T T T T T T T T T T T T
10 chr10_52658457 0 52658457 G G G G A A G G G G G G G G G G G G G G
10 chr10_52662202 0 52662202 A A A A A A A A G G G G A A A A A A G G
10 chr10_52670320 0 52670320 C G C C C C C C C C C C C C C C C C C C
10 chr10_52675182 0 52675182 C G G G G G G G G G G G G G G G G G G G
10 chr10_52688450 0 52688450 C C C C C C C C A A A A C C C C C C A A
10 chr10_52692414 0 52692414 A A A A A A A A A A A A A A A A A G A A
10 chr10_52694971 0 52694971 A A A A A A A A A A A A A A A G A A A A
10 chr10_52704474 0 52704474 T T T T T T T T C C C C T T T T T T C C
10 chr10_52717013 0 52717013 C C C C C C C C C C C C C C T T C C C C
10 chr10_52735399 0 52735399 C C C C C C C C C C C C C T C C C C C C
10 chr10_52736093 0 52736093 C C C C C T C C C C C C C C C C C C C C
10 chr10_52757027 0 52757027 C C T T T T C C T T T T T T T T T T T T
10 chr10_52769698 0 52769698 G G G G G G G G G G G G G G A G G G G G
10 chr10_52778077 0 52778077 A A A A A A A A A A A G A A A A A A A A
10 chr10_52796465 0 52796465 A A G G G G A A G G G G G G G G G G G G
10 chr10_52812255 0 52812255 G G G G G G G G A G G G G G G G G G G G
10 chr10_52817731 0 52817731 C C C C C C C C C C C C C C C C C T C C
10 chr10_52818644 0 52818644 G G G G G G G G G G G G A G G G G G G G
10 chr10_52827314 0 52827314 A A A A A A A A G G G G A A A A A A G G
10 chr10_52849219 0 52849219 C C T T T T T T T T T T T T T T T T T T
10 chr10_52855379 0 52855379 G G T T T T G G T T T T G G T T T T T T
10 chr10_52857395 0 52857395 T T T T T T T T T T T T G T T T T T T T
10 chr10_52857445 0 52857445 A A A A A A A A G G G G A A A A A A G G
10 chr10_52859911 0 52859911 A A A A A A A A A A A A A A A A G G A A
10 chr10_52866218 0 52866218 T T T T C C T T T T T T T T T T T T T T
10 chr10_52871098 0 52871098 C C T T T T C C C C C C T T T T T T C C
10 chr10_52872167 0 52872167 G G G G G G G G C C C C G G G G G G C C
10 chr10_52878255 0 52878255 T T T T T T T T T T T T C T T T T T T T
10 chr10_52878913 0 52878913 A A A A A A A A G G G G A A A A A A G G
10 chr10_52883401 0 52883401 C C C T C C C C C C C C C C C C C C C C
10 chr10_52905040 0 52905040 T T T T T T T T T T T T C T T T T T T T
10 chr10_52913843 0 52913843 G G G G T T G G G G G G G G G G G G G G
10 chr10_52917964 0 52917964 C C C C C C C C C C C C C C C T C C C C
10 chr10_52918459 0 52918459 A G A A A A A A A A A A A A A A A A A A
10 chr10_52924694 0 52924694 G G G G T T G G G G G G G G G G G G G G
10 chr10_52929001 0 52929001 C C C C C C C C C C C G C C C C C C C C
10 chr10_52938876 0 52938876 A A A A A A A A A A A A A G A A A A A A
10 chr10_52941094 0 52941094 C C T T T T C C T T T T T T T T T T T T
10 chr10_52944012 0 52944012 A A A A A A A A G G G G A A A A A A G G
10 chr10_52954680 0 52954680 T T T T T T T T C C C C T T T T T T C C
10 chr10_52956740 0 52956740 A A A A G G A A A A A A A A A A A A A A
10 chr10_52973321 0 52973321 A A A A A A A A C C C C A A A A A A C C
10 chr10_52983614 0 52983614 G G A A A A G G G G G G G G G G G G G G
10 chr10_52989605 0 52989605 A A A A A A A A G G A G A A A A A A A A
10 chr10_52995907 0 52995907 A A G G G G G G G G G G G G G G G G G G
10 chr10_53007062 0 53007062 C C C C C C C C C C G G C C C C C C G G
10 chr10_53008469 0 53008469 A A A A A A A A A G A A A A A A A A A A
10 chr10_53013269 0 53013269 C C C C C C C C C C C C C C C C T T C C
10 chr10_53026486 0 53026486 C C C C C C C C C T T T C C C C C C C C
10 chr10_53031537 0 53031537 C C C C C C C C A A C C C C C C C C A A
10 chr10_53035910 0 53035910 A A A A A A A A A A A A A A A A G G A A
10 chr10_53038566 0 53038566 C C C C C C C C C T C C C C C C C C C C
10 chr10_53043532 0 53043532 G G G G G G G G T T T T G G G G G G T T
10 chr10_53050736 0 53050736 T T T T T T T T T T T T G T T T T T T T
10 chr10_53053322 0 53053322 C C C C C C C C C C C C C C C C T T C C
10 chr10_53060347 0 53060347 A A A A A A A A G G G G A A A A A A G G
10 chr10_53062547 0 53062547 A A G G G G G G G G G G G G G G G G G G
10 chr10_53064081 0 53064081 G G G G G G G G C G G G G G G G G G C C
10 chr10_53064918 0 53064918 C C C C C C C C C C C C C C C T C C C C
10 chr10_53086135 0 53086135 T T C T C T C C C C C C C C C C C C C C
10 chr10_53104426 0 53104426 G G G G G G G G G G G G G G G G A A G G
10 chr10_53115324 0 53115324 A A C C C C C C C C C C C C C C C C C C
10 chr10_53115456 0 53115456 G G G G G G G G C C C C G G G G G G C C
10 chr10_53135464 0 53135464 C C C C C C C C A A C C C C C C C C C C
10 chr10_53136796 0 53136796 T T T T T T T T T T T T C T C C T T T T
10 chr10_53140061 0 53140061 A A A A A A A A A A A A A A A A G G A A
10 chr10_53144638 0 53144638 C C C C C C C C T T T T C C C C C C T T
10 chr10_53153108 0 53153108 G G G G G G G G G G G G C C C C C C G G
10 chr10_53158751 0 53158751 C C A C C C C C C C C C C C C C C C C C
10 chr10_53159120 0 53159120 G G G G G G G G T T T T T T T T T T T T
10 chr10_53167802 0 53167802 C C C C C C C C C T C C C C C C C C C C
10 chr10_53189568 0 53189568 T T T T T T T T T T T T C T C C C C T T
10 chr10_53207638 0 53207638 C C C C C C C C C C C C C C C C C T C C
10 chr10_53211936 0 53211936 G G G G G G G G C C C C C G G G G G C C
10 chr10_53228050 0 53228050 G G A A A A G G A A A A A A A A A A A A
10 chr10_53234665 0 53234665 A A A A A A A A A A A A A A A A A G A A
10 chr10_53243032 0 53243032 T T T T T T T T A T T T T T T T T T A A
10 chr10_53249187 0 53249187 G G G G G T G G G G G G G G G G G G G G
10 chr10_53249459 0 53249459 T T T T T T T T G T T T T T T T T T T T
10 chr10_53249964 0 53249964 C C C C C C C C G G G G C C C C C C G G
10 chr10_53255209 0 53255209 A A A A A A A A A C C C A A A A A A A A
10 chr10_53256263 0 53256263 A A A A A A A A A C C C A A A A A A A A
10 chr10_53264569 0 53264569 A A A A A A A A A A C C A A A A A A A A
10 chr10_53266364 0 53266364 A A A A A A A A G G G G A A A A A A G G
10 chr10_53271195 0 53271195 T T T T T T T T T T T T C T T T T T T T
10 chr10_53274901 0 53274901 A A A A A A A A T T T T A A A A A A T T
10 chr10_53279363 0 53279363 A A A A A A G G A A A A A A A A A A A A
10 chr10_53293314 0 53293314 C C C C C C C C C C C C C C C G C C C C
10 chr10_53293696 0 53293696 T T T T T T T T G T T T T T T T T T T T
10 chr10_53302757 0 53302757 C C C C C C C C C T C C C C C C C C C C
10 chr10_53307955 0 53307955 A A A A A G A A A A A A A A A A A A A A
10 chr10_53310795 0 53310795 G G G G G G G G G G G G G G A A G G G G
10 chr10_53332045 0 53332045 T T T T T T T T T T T T T T T T C T T T
10 chr10_53332889 0 53332889 T T T T T T T T T T T T G T T T T T T T
10 chr10_53335376 0 53335376 C C C C C C C C C T C C C C C C C C C C
10 chr10_53336443 0 53336443 T T T T T T T T T T T T C T T T T T T T
10 chr10_53342950 0 53342950 G G A A A A A A A A A A A A A A A A A A
10 chr10_53353926 0 53353926 T T T T T T T T C T C C T T T T T T C C
10 chr10_53362613 0 53362613 T T T T C T T T T T T T T T T T T T T T
10 chr10_53363846 0 53363846 C C C C C C C C T T T T C C C C C C T T
10 chr10_53368319 0 53368319 C C C C C C G G C C C C C C C C C C C C
10 chr10_53369422 0 53369422 C C C C C C C C C C C C T T C C C C C C
10 chr10_53369531 0 53369531 G G G G A G G G G G G G G G G G G G G G
10 chr10_53370989 0 53370989 A A A A A A A A C C C C A A A A A A C C
10 chr10_53374357 0 53374357 C C C C C C C C T T T T C C C C C C T T
10 chr10_53378986 0 53378986 T T T T T T T T C T T T T T T T T T T T
10 chr10_53381766 0 53381766 C C C C C C C C T T T T C C C C C C T T
10 chr10_53388302 0 53388302 G G G G G G G G G G G G G G T T G G G G
10 chr10_53395753 0 53395753 C C C C C C C C C C C C C C C C C G C C
10 chr10_53402799 0 53402799 A A A A A T A A A A A A A A A A A A A A
10 chr10_53409175 0 53409175 T T T T T T T T T T T T T T A A T T T T
10 chr10_53410376 0 53410376 C C C C C C C C C C C C C C C C T T C C
10 chr10_53414561 0 53414561 A A A A A A A A A A G G A A A A A A A A
10 chr10_53420424 0 53420424 C C C T C C C C C C C C C C C C C C C C
10 chr10_53427456 0 53427456 C C C C C T C C C C C C C C C C C C C C
10 chr10_53436897 0 53436897 T T C C C C C C C C C C C C C C C C C C
10 chr10_53442245 0 53442245 C C C C C C C C T T T T C C C C C C T T
10 chr10_53463726 0 53463726 T T T T T T T T A A A A T T T T T T A A
10 chr10_53465314 0 53465314 G G G G G G G G G G G G G G G G A A G G
10 chr10_53469061 0 53469061 A A A A A A A A T T T T A A A A A A T T
10 chr10_53471072 0 53471072 G G G G G G G G A A A A G G G G G G A A
10 chr10_53474685 0 53474685 G G G G G G G G G G G G G G A G G G G G
10 chr10_53482996 0 53482996 G G G G A A G G A A A A A G G G G G A A
10 chr10_53486793 0 53486793 C C C C C C C C A A A A C C C C C C A A
10 chr10_53487967 0 53487967 C C C C C C C C G G G G C C C C C C G G
10 chr10_53502882 0 53502882 G G G G G G G G A A A A G G G G G G A A
10 chr10_53531806 0 53531806 C C A A C C C C C C C C C C C C C C C C
10 chr10_53540210 0 53540210 A A A A A A A A A C A A A A A A A A A A
10 chr10_53543519 0 53543519 C T C C C C C C C C C C C C C C C C C C
10 chr10_53545935 0 53545935 G G G G G G G G G G G G G G A G G G G G
10 chr10_53546295 0 53546295 C C C C C C C C C C C C C C C G C C C C
10 chr10_53552982 0 53552982 C C C T T T C C C C C C C C C C C C C C
10 chr10_53557903 0 53557903 G G G G G G G G G T G G G G G G G G G G
10 chr10_53573558 0 53573558 C C T T T T C C T T T T T T T T T T T T
10 chr10_53579128 0 53579128 T T T T T T T T C T T T T T T T T T C C
10 chr10_53582066 0 53582066 A A A A A A A A A A A A A A A G A A A A
10 chr10_53584179 0 53584179 G G G G G G G G A A A A G G G G G G A A
10 chr10_53585968 0 53585968 G G A A G G G G G G G G G G G G G G G G
10 chr10_53595067 0 53595067 G G G G G G G G A A A A G G G G G G A A
10 chr10_53595336 0 53595336 A A A A A A A A T T T T A A A A A A T T
10 chr10_53595588 0 53595588 C C C T C C C C C C C C C C C C C C C C
10 chr10_53601137 0 53601137 T T T T T T T T T T T T T T C T T T T T
10 chr10_53602775 0 53602775 C C C C C C C C C C C C C C A A C C C C
10 chr10_53622776 0 53622776 G G G G G G G G G G A A G G G G G G G G
10 chr10_53624767 0 53624767 A A A A A A G G A A A A A A A A A A A A
10 chr10_53636175 0 53636175 C C C C C C C C T T T T C C C C C C C C
10 chr10_53654210 0 53654210 C C C C C C C C T T T T C C C C C C T T
10 chr10_53659335 0 53659335 A A A A A A A A G G G G A A A A A A G G
10 chr10_53661091 0 53661091 T T G T T T T T T T T T T T T T T T T T
10 chr10_53663788 0 53663788 G G G G G G G G G T G G G G G G G G G G
10 chr10_53664778 0 53664778 T T T T T T T T T T T T C T T T T T T T
10 chr10_53671550 0 53671550 T T T T T T T T G T T T T T T T T T T T
10 chr10_53671601 0 53671601 A A A A A A A A A A A A A A A A G G A A
10 chr10_53704297 0 53704297 T T T T T T T T T T T T T T T T C T T T
10 chr10_53705033 0 53705033 A A A A A A A A A A A A A A A A G G A A
10 chr10_53705276 0 53705276 G G G G G G G G G G G G G G A G G G G G
10 chr10_53708565 0 53708565 A A A A A A A A A G A G A A A A A A G G
10 chr10_53714794 0 53714794 A A G G A G A A A A A A A A A A A A A A
10 chr10_53725454 0 53725454 A A G G G G A A G G G G G G G G G G G G
10 chr10_53736128 0 53736128 G G G G G G G G G G G G G G G G C C G G
10 chr10_53753951 0 53753951 T T T T T T T T T T T T T T C T T T T T
10 chr10_53754518 0 53754518 G G G G G G G G G G G G G G G G A G G G
10 chr10_53754603 0 53754603 G G A A A A G G A A A A A A A A A A A A
10 chr10_53764596 0 53764596 G G A G G G G G A G G G G G G G G G G G
10 chr10_53767005 0 53767005 A A A A A A A A G G G G A A A A A A G G
10 chr10_53772721 0 53772721 G G G T G T G G G G G G G G G G G G G G
10 chr10_53780048 0 53780048 T T T T T T T T C T C C T T T T T T C C
10 chr10_53780090 0 53780090 C C C C C C C C C C C C C C C C C T C C
10 chr10_53795022 0 53795022 A A A A A G A A A A A A A A A A A A A A
10 chr10_53799375 0 53799375 T T T T T T T T T T T T T T A A T T T T
10 chr10_53805433 0 53805433 A A A A A A A A G G G G A A A A A A G G
10 chr10_53805740 0 53805740 G G G G G T G G G G G G G G G G G G G G
10 chr10_53806331 0 53806331 T T C T C C T T T T T T T T T T T T T T
10 chr10_53829703 0 53829703 C C C C C C C C C G C G C C C C C C C C
10 chr10_53830940 0 53830940 C C C C C C C C C T C T C C C C C C C C
10 chr10_53831017 0 53831017 T T T T T T T T T T C T T T T T T T T T
10 chr10_53831176 0 53831176 A A A A A A A A A A A A A A A A A G A A
10 chr10_53839758 0 53839758 T T T T T T T T T T T T T T C C T T T T
10 chr10_53840945 0 53840945 G G G G G G G G G G G G A G G G G G G G
10 chr10_53845608 0 53845608 A A G G G G A A G G G G G G G G G G G G
10 chr10_53851408 0 53851408 G G A G G G G G A A A A G G G G G G A A
10 chr10_53852624 0 53852624 A A A A A A A A A A A A A A A A G G A A
10 chr10_53865161 0 53865161 G G G G G G G G A G G G G G G G G G G G
10 chr10_53879371 0 53879371 A A A A A A A A A C A A A A A A A A A A
10 chr10_53880632 0 53880632 C C C C C C T T C C T T C C C C C C C C
10 chr10_53881437 0 53881437 C C C T C C C C C C C C C C C C C C T T
10 chr10_53893405 0 53893405 C C C C C C C C G G G G C C C C C C G G
10 chr10_53896737 0 53896737 G G G G G T G G G G G G G G G G G G G G
10 chr10_53897396 0 53897396 T T T T T T T T T T T T T T G G T T T T
10 chr10_53909558 0 53909558 A A A A A A A A G G G G A A A A A A G G
10 chr10_53912210 0 53912210 A A A A A A A A A T A A A A A A A A A A
10 chr10_53912644 0 53912644 T T T T T T T T T T T T T T G T T T T T
10 chr10_53912931 0 53912931 T T T T T T C C T T T T T T T T T T T T
10 chr10_53923132 0 53923132 G G G G G G G G G G G G G G G G A G G G
10 chr10_53925586 0 53925586 C C C C C G C C C C C C C C C C C C C C
10 chr10_53942644 0 53942644 A A A A A A A A T T T T A A A A A A A A
10 chr10_53982713 0 53982713 C C C C C C C C G G G G C C C C C C G G
10 chr10_53984860 0 53984860 G G G G G G G G A A A A G G A A G G A A
10 chr10_53985771 0 53985771 T T T T T T T T A A A A T T T T T T A A
10 chr10_53993183 0 53993183 T T C C T T T T T T T T T T T T T T T T
10 chr10_53999031 0 53999031 G G G G G G G G A A A A G G G G G G A A
10 chr10_54008674 0 54008674 G G G T G G G G G G G G G G G G G G G G
10 chr10_54027562 0 54027562 T T T T T T T T A A A A T T T T T T A A
10 chr10_54037298 0 54037298 G G G G G G G G G G G G A G G G G G G G
10 chr10_54040906 0 54040906 A A A A A A A A G G G G A A A A A A G G
10 chr10_54064221 0 54064221 A A A A A A A A A A A A A A A A A G A A
10 chr10_54071306 0 54071306 C C C C C T C C C C C C C C C C C C C C
10 chr10_54075205 0 54075205 T T T T T T T T T T G T T T T T T T T T
10 chr10_54076227 0 54076227 C C C C C C C C C C C C C C C C T T C C
10 chr10_54077065 0 54077065 G G A G A A G G A A A A A A A A A A A A
10 chr10_54078424 0 54078424 C T T T T T T T T T T T T T T T T T T T
10 chr10_54078587 0 54078587 T T T T T T T T T T T T T T T T C T T T
10 chr10_54085127 0 54085127 C G G G G G G G G G G G G G G G G G G G
10 chr10_54101999 0 54101999 C C C C C C C C T T T T C C C C C C T T
10 chr10_54119816 0 54119816 A A A A A A A A G G G G A A A A A A G G
10 chr10_54130067 0 54130067 G G G G G G G G G G G G G G C G G G G G
10 chr10_54132946 0 54132946 C C C C C C C C C C C C C C C C T T C C
10 chr10_54137634 0 54137634 T T T T T T T T A A A A T T T T T T A A
10 chr10_54138999 0 54138999 T T T T T T T T T T T T G G T T T T T T
10 chr10_54141098 0 54141098 T T C C C C T T C C C C C C C C C C C C
10 chr10_54147858 0 54147858 T T C T T T T T T T T T T T T T T T T T
10 chr10_54171850 0 54171850 G G G G G G G G A A A A G G G G G G A A
10 chr10_54178022 0 54178022 C C C C C C C C C C C C C C C T C C C C
10 chr10_54180419 0 54180419 A A A A A A A A C C C C A A A A A A C C
10 chr10_54187864 0 54187864 C C C C C C C C T T T T C C C C C C T T
10 chr10_54189622 0 54189622 G G G G G G G G T T T T G G G G G G T T
10 chr10_54194008 0 54194008 A A A A A A A A A A A A A T A A A A A A
10 chr10_54202193 0 54202193 A A A A A A A A G G G G A A A A A A G G
10 chr10_54203867 0 54203867 C C C C C C C C C C C C C G C C C C C C
10 chr10_54216312 0 54216312 G G G G G G G G G G G G G G G G A A G G
10 chr10_54217261 0 54217261 A A A A A A A A A A A A A G A A A A A A
10 chr10_54232457 0 54232457 G G T T T T G G T T T T T T T T T T T T
10 chr10_54252246 0 54252246 T T T T T T T T T T T T T T C C T T T T
10 chr10_54254559 0 54254559 A A A G A A A A A A A A A A A A A A A A
10 chr10_54267347 0 54267347 G G G G A G G G G G G G G G G G G G G G
10 chr10_54271044 0 54271044 G G G G A G G G G G G G G G G G G G G G
10 chr10_54280892 0 54280892 C C C T T T C C C C C C C C C C C C C C
10 chr10_54288087 0 54288087 T T T T C T T T T T T T T T T T T T T T
10 chr10_54312128 0 54312128 C C T T T T C C T T T T T T T T T T T T
10 chr10_54315827 0 54315827 G G G G G G G G A A A A G G G G G G A A
10 chr10_54315909 0 54315909 T T T T C C T T C C C C T T T T T T C C
10 chr10_54322467 0 54322467 G G G G G G G G G G G G A G G G G G G G
10 chr10_54328772 0 54328772 C C C C C C C C T T C C C C C C C C T T
10 chr10_54338339 0 54338339 C C C C C C C C C C C C C C C C T T C C
10 chr10_54339434 0 54339434 A G G G G G G G G G G G G G G G G G G G
10 chr10_54340024 0 54340024 C C C C C C C C C G C C C C C C C C C C
10 chr10_54344497 0 54344497 T T T T C T T T T T T T T T T T T T T T
10 chr10_54350337 0 54350337 C C C C C C C C T T T T C C C C C C T T
10 chr10_54355682 0 54355682 T T T T T T T T A A A A T T T T T T A A
10 chr10_54360880 0 54360880 C C C C C C C C C C C C C C C C T T C C
10 chr10_54363843 0 54363843 G G G G G G G G G G G G G G A A G G G G
10 chr10_54374990 0 54374990 A A A A A A A A G G G G A A A A A A G G
10 chr10_54377340 0 54377340 A A A A A G A A A A A A A A A A A A A A
10 chr10_54379237 0 54379237 T T T T T T T T A A A A T T T T T T A A
10 chr10_54382808 0 54382808 G G G G G G G G G G G G G G G G A A G G
10 chr10_54400591 0 54400591 A A A A A A A A A A A A A G A A A A A A
10 chr10_54405717 0 54405717 G G G G C C G G G G G G G G G G G G G G
10 chr10_54406230 0 54406230 T T T T T T T T T T T T C T T T T T T T
10 chr10_54408288 0 54408288 T T T T T T C C T T T T T T T T T T T T
10 chr10_54416598 0 54416598 G G G G G G G G A A A A G G G G G G A A
10 chr10_54434143 0 54434143 T T T T T T T T C C C C T T T T T T C C
10 chr10_54437654 0 54437654 G G G G G G G G G G G G G G G G A G G G
10 chr10_54441510 0 54441510 T T T T T T T T G G G G T T T T T T G G
10 chr10_54445070 0 54445070 C T C C C C C C C C C C C C C C C C C C
10 chr10_54447274 0 54447274 C C C C C C C C C C C C C C C C G G C C
10 chr10_54447408 0 54447408 C C C C C C C C T T T T C C C C C C T T
10 chr10_54448721 0 54448721 G G T T G G G G G G G G G G G G G G G G
10 chr10_54456563 0 54456563 C C C C C C C C G G G G C C C C C C G G
10 chr10_54458664 0 54458664 G G G G G G T T G G G G G G G G G G G G
10 chr10_54470208 0 54470208 C C C C C C C C T T T T C C C C C C T T
10 chr10_54481540 0 54481540 G G G G A G G G G G G G G G G G G G G G
10 chr10_54485657 0 54485657 G G G G G G G G G G G G G G G G A A G G
10 chr10_54488737 0 54488737 A A A A A A A A A A A G A A A A A A A A
10 chr10_54489812 0 54489812 C C C C C C C C C T C C C C C C C C C C
10 chr10_54495657 0 54495657 A A A A A A A A G G G G A A A A A A G G
10 chr10_54502493 0 54502493 G G A A G G A A A A A A A A A A A A A A
10 chr10_54504473 0 54504473 T T C C T T T T T T T T T T T T T T T T
10 chr10_54525728 0 54525728 C C C C C C C C C C C C C C T T T T C C
10 chr10_54536364 0 54536364 G G A A A G G G A A A A A A A A A A A A
10 chr10_54539221 0 54539221 T T T T T T T T T T T T T T C C T T T T
10 chr10_54542333 0 54542333 T T T T T T C C T T T T T T T T T T T T
10 chr10_54545517 0 54545517 T T T T A T T T T T T T T T T T T T T T
10 chr10_54554829 0 54554829 G G G G G G G G G G G G G G G G C C G G
10 chr10_54557300 0 54557300 C C C C C C C C C C C C C T C C C C C C
10 chr10_54559859 0 54559859 A A A A A A A A T T T T A A A A A A T T
10 chr10_54561020 0 54561020 A A A A A A A A A A A A A A G G A A A A
10 chr10_54566935 0 54566935 G G A G A G G G G G G G G G G G G G G G
10 chr10_54567891 0 54567891 G G G G G G G G C C C C G G G G G G C C
10 chr10_54579536 0 54579536 G G A G G G G G G G G G G G G G G G G G
10 chr10_54582007 0 54582007 A A A A A A A A A A A A A A G G A A A A
10 chr10_54584900 0 54584900 G G G G G G G G G G A G G G G G G G G G
10 chr10_54592500 0 54592500 T T T T T T T T T T T T C T T T T T T T
10 chr10_54611232 0 54611232 A A A A A A A A G G G G A A A A A A G G
10 chr10_54614998 0 54614998 T T T T T T C C T T T T T T T T T T T T
10 chr10_54616492 0 54616492 T T T T T T T T C T T T T T T T T T T T
10 chr10_54620384 0 54620384 C C C C C C C C C C C C G G C C C C C C
10 chr10_54625040 0 54625040 G G G T G G G G G G G G G G G G G G G G
10 chr10_54631031 0 54631031 T T T T T T T T C T C T T T T T T T C C
10 chr10_54633751 0 54633751 T T T T T T T T T T T T C T T T T T T T
10 chr10_54637270 0 54637270 C C C C C C C C A C A C C C C C C C A A
10 chr10_54643768 0 54643768 A A A A A A A A A A A A A G A A A A A A
10 chr10_54675007 0 54675007 G G G G G G G G G G G G G G G G T T G G
10 chr10_54682941 0 54682941 A A A A A T A A A A A A A A A A A A A A
10 chr10_54700211 0 54700211 C C C C A C C C C C C C C C C C C C C C
10 chr10_54715643 0 54715643 A A A A T T A A A A A A A A A A A A A A
10 chr10_54717635 0 54717635 G G G G G G G G A A A A G G G G G G A A
10 chr10_54721213 0 54721213 A A A A A A A A G G G G A A A A A A G G
10 chr10_54723613 0 54723613 G G G G G T G G G G G G G G G G G G G G
10 chr10_54737359 0 54737359 A A G G A A A A A A A A A A A A A A A A
10 chr10_54749091 0 54749091 T T T T T T T T C C C C T T T T T T C C
10 chr10_54752539 0 54752539 G G G T T T G G T T T T T T T T T T T T
10 chr10_54758057 0 54758057 C C C C C C C C C C C C C C T T C C C C
10 chr10_54764137 0 54764137 T T T T T T T T G G G G T T T T T T G G
10 chr10_54775054 0 54775054 T T T T T T T T A A A A T T T T T T A A
10 chr10_54776976 0 54776976 A C A A A A A A A A A A A A A A A A A A
10 chr10_54779288 0 54779288 C C C T T T C C T T T T T T T T T T T T
10 chr10_54786581 0 54786581 G G G G A G G G G G G G A A A A A A G G
10 chr10_54791327 0 54791327 T T C C C C C C C C C C C C C C C C C C
10 chr10_54791587 0 54791587 C C T T T T T T C C C C T T T T T T C C
10 chr10_54795571 0 54795571 C C C C C C C C C C C C C T C C C C C C
10 chr10_54806942 0 54806942 G G G G G G G G A A A A G G G G G G A A
10 chr10_54810115 0 54810115 C C C C C C C C T T T T C C C C C C T T
10 chr10_54811646 0 54811646 C C C C C C C C C C C C C T C C C C C C
10 chr10_54813085 0 54813085 T T G G G G T T T T T T T T T T T T T T
10 chr10_54814480 0 54814480 G G G G A A G G G G G G G G G G G G G G
10 chr10_54814652 0 54814652 T T T T T T T T C C C C T T T T T T C C
10 chr10_54816193 0 54816193 C C T T C T C C C C C C C C C C C C C C
10 chr10_54817951 0 54817951 G G A G A G G G G G G G A G G G G G G G
10 chr10_54824960 0 54824960 A C C C C C C C C C C C C C C C C C C C
10 chr10_54828823 0 54828823 G G G G T T G G G G G G G G G G G G G G
10 chr10_54832424 0 54832424 G T G G G G G G G G G G G G G G G G G G
10 chr10_54837300 0 54837300 A A A A A A A A A A A A A A A A A C A A
10 chr10_54839559 0 54839559 G G G G G G G G A G G G G G G G G G G G
10 chr10_54842535 0 54842535 C C C C C C C C C C C C C T C C C C C C
10 chr10_54845581 0 54845581 A A A A G G A A A A A A A A A A A A A A
10 chr10_54845849 0 54845849 T T T T T T T T A A A A T T T T T T A A
10 chr10_54847387 0 54847387 G G G G G G G G A A A A G G G G G G A A
10 chr10_54863193 0 54863193 A A A A A G A A A A A A A A A A A A A A
10 chr10_54865507 0 54865507 C C C C C C C C C T C C C C C C C C T T
10 chr10_54876604 0 54876604 G G G G A G G G G G G G G G G G G G G G
10 chr10_54879026 0 54879026 A G A A A A A A A A A A A A A A A A A A
10 chr10_54879903 0 54879903 A A A A A A A A G G G G A A A A A A G G
10 chr10_54885605 0 54885605 A A A A A A A A A T A A A A A A A A A A
10 chr10_54888282 0 54888282 T T T T C T T T T T T T T T T T T T T T
10 chr10_54895699 0 54895699 C C C C C C C C C C C C C C C T C C C C
10 chr10_54897970 0 54897970 G G G G G G G G G G G G G G A A G G G G
10 chr10_54901402 0 54901402 G G G G G G G G G G A G G G G G G G G G
10 chr10_54904551 0 54904551 G G G G G G G G A A A A G G G G G G A A
10 chr10_54912738 0 54912738 C C C T C C C C C C C C C C C C C C C C
10 chr10_54917914 0 54917914 G G G G G G G G G G G G G G A A G G G G
10 chr10_54922337 0 54922337 T T T T T T T T C C C C T T T T T T C C
10 chr10_54928899 0 54928899 T T T T T T T T C C C C T T T T T T C C
10 chr10_54937581 0 54937581 T T T T T T T T T T T T T T T T C T T T
10 chr10_54942346 0 54942346 C C C C C C C C C C C C C G C C C C C C
10 chr10_54944342 0 54944342 C C C C C C C C T T T T C C C C C C T T
10 chr10_54951759 0 54951759 T T T T T T T T C T T T T T T T T T T T
10 chr10_54953562 0 54953562 C C C C C C C C C T C C C C C C C C C C
10 chr10_54954242 0 54954242 C G C C C C C C C C C C C C C C C C C C
10 chr10_54954792 0 54954792 T T A A T T T T T T T T T T T T T T T T
10 chr10_54954831 0 54954831 C C T T C C C C T T T T C C C C C C T T
10 chr10_54958475 0 54958475 C C C C C C C C C C C C C C C C C G C C
10 chr10_54958856 0 54958856 A A A A A A A A A G A G A A A A A A A A
10 chr10_54961547 0 54961547 C C C C C C C C G G G G C C C C C C G G
10 chr10_54969097 0 54969097 C C C C C C C C C C C C C C C C T T C C
10 chr10_54979394 0 54979394 T T T T T T T T C C C C T T T T T T C C
10 chr10_54979427 0 54979427 G T T T T T T T T T T T T T T T T T T T
10 chr10_54992369 0 54992369 G G A G G G G G G G G G G G G G G G G G
10 chr10_54996757 0 54996757 G G C C C C G G C C C C C C C C C C C C
10 chr10_55006407 0 55006407 C C C C C C C C G G G G C C C C C C G G
10 chr10_55009211 0 55009211 G G G G G G G G T T T T G G G G G G T T
10 chr10_55012326 0 55012326 A A A A A A A A T T T T A A A A A A T T
10 chr10_55014351 0 55014351 A A A A A G A A A A A A G G G G G G A A
10 chr10_55024712 0 55024712 G G G G G G G G G G G G G G G G C C G G
10 chr10_55027437 0 55027437 C T C C C C C C C C C C C C C C C C C C
10 chr10_55031892 0 55031892 G G G G G G G G G G A G G G A A G G A A
10 chr10_55035068 0 55035068 T T T T T T T T T T T T C T T T T T T T
10 chr10_55044773 0 55044773 C C C C C C C C A A A C C C C C C C A A
10 chr10_55052121 0 55052121 A A A A A A A A A T A T A A A A A A A A
10 chr10_55053586 0 55053586 T T T T C T T T T T T T T T T T T T T T
10 chr10_55053974 0 55053974 G G G G G G G G A G G G G G G G G G G G
10 chr10_55054957 0 55054957 G G C C C C G G G G G G G G G G G G G G
10 chr10_55057142 0 55057142 A A A A A A A A A A A A A A A A G G A A
10 chr10_55060103 0 55060103 C C C C C C C C T T T T C C C C C C T T
10 chr10_55060823 0 55060823 C C G G C C C C C C C C C C C C C C C C
10 chr10_55063243 0 55063243 C C C C C C C C G G G G C C C C C C G G
10 chr10_55065178 0 55065178 T T T T C C T T T T T T T T T T T T T T
10 chr10_55074664 0 55074664 A A A A A A A A A C A A A A A A A A A A
10 chr10_55074700 0 55074700 T T T T T T T T C T T T T T T T T T T T
10 chr10_55077361 0 55077361 G T T T T T G G T T T T T T T T T T T T
10 chr10_55077650 0 55077650 C C C C C C C C G G G G C C C C C C G G
10 chr10_55084557 0 55084557 T T T T T T T T T T C T T T T T T T T T
10 chr10_55099821 0 55099821 C C C C C C C C C G C C C C C C C C C C
10 chr10_55104710 0 55104710 A G G G G G G G G G G G G G G G G G G G
10 chr10_55108422 0 55108422 T T T T T T T T C C C C T T T T T T C C
10 chr10_55123009 0 55123009 T T T T T T T T C C C C T T T T T T C C
10 chr10_55126140 0 55126140 A A A A A A A A G G G G A A A A A A G G
10 chr10_55127086 0 55127086 A A A A A C A A A A A A A A A A A A A A
10 chr10_55127732 0 55127732 G G G G G G G G G G G G G G A A G G G G
10 chr10_55129535 0 55129535 C C C C C C C C T T T T C C C C C C T T
10 chr10_55129674 0 55129674 G G G G G G G G G G G T G G G G G G G G
10 chr10_55134734 0 55134734 C C C C C C C C C C C C C C G G C C C C
10 chr10_55136030 0 55136030 G G G G A A G G G G G G G G G G G G G G
10 chr10_55136947 0 55136947 C C G G G G C C G G G G G G G G G G G G
10 chr10_55141900 0 55141900 C C C C C C C C T T T T C C C C C C T T
10 chr10_55161701 0 55161701 T T C C C T T T T T T T T T T T T T T T
10 chr10_55164532 0 55164532 C T C C C C C C C C C C C C C C C C C C
10 chr10_55167818 0 55167818 C C C C C C T T C C C C C C C C C C C C
10 chr10_55171315 0 55171315 C C C C C C C C C C C C C T C C C C C C
10 chr10_55176787 0 55176787 C C C C C C C C T T T T C C C C C C T T
10 chr10_55220329 0 55220329 C C C C C C C C C C C C C C C C T T T T
10 chr10_55220915 0 55220915 A A A A A A A A G G G G A A A A A A G G
10 chr10_55239281 0 55239281 A G G G G G G G G G G G G G G G G G G G
10 chr10_55240334 0 55240334 C C C C A A C C C C C C C C C C C C C C
10 chr10_55258515 0 55258515 G G A A G G G G G G G G G G G G G G G G
10 chr10_55260033 0 55260033 T T T T T T T T C C C C T T T T T T C C
10 chr10_55262972 0 55262972 C C C C C C C C C C C C C C T T C C C C
10 chr10_55263780 0 55263780 T T T T T T T T C C C C T T T T T T T T
10 chr10_55267750 0 55267750 T T T T T T T T C C C C T T T T T T C C
10 chr10_55268725 0 55268725 C C C C C C C C C C C T C C C C C C C C
10 chr10_55268855 0 55268855 T T T T T T T T C C C C T T T T T T C C
10 chr10_55271065 0 55271065 A A A A A A A A A A A A A A G G A A A A
10 chr10_55288407 0 55288407 A A A A A A A A A G A A A A A A A A A A
10 chr10_55291013 0 55291013 T T T T A T T T T T T T T T T T T T T T
10 chr10_55344132 0 55344132 C T T T T T T T T T T T T T T T T T T T
10 chr10_55353787 0 55353787 A A A A A A A A A A A A A A A A G G A A
10 chr10_55360841 0 55360841 C C C C C T C C C C C C C C C C C C C C
10 chr10_55366993 0 55366993 C C C C C C C C C C C C C G C C C C C C
10 chr10_55367381 0 55367381 G G G G G G G G G G G G A G G G G G G G
10 chr10_55371714 0 55371714 A A A A A G A A A A A A A A A A A A A A
10 chr10_55375700 0 55375700 G G G G G G G G C C C C G G G G G G C C
10 chr10_55382669 0 55382669 T T G G T T T T T T T T T T T T T T T T
10 chr10_55383596 0 55383596 C C C C C C C C T T T T C C C C C C T T
10 chr10_55394051 0 55394051 C C T T C C C C C C C C C C C C C C C C
10 chr10_55404365 0 55404365 T T T T T T T T T T T T C C T T T T T T
10 chr10_55424776 0 55424776 A A A A A A A A G G G G A A A A A A G G
10 chr10_55432831 0 55432831 T T T T T T T T T T T T C T T T T T T T
10 chr10_55444229 0 55444229 A A G G G G A A A A A A A A A A A A A A
10 chr10_55450190 0 55450190 T T T T T T T T T T T T T T G G T T T T
10 chr10_55460657 0 55460657 C C T T C C C C T T T T C C C C C C T T
10 chr10_55462599 0 55462599 T T T T T T T T T T A T T T T T T T T T
10 chr10_55462750 0 55462750 G G G G G G G G C C C C G G G G G G C C
10 chr10_55465036 0 55465036 C C C C C C C C T T T T T T T T T T T T
10 chr10_55467359 0 55467359 G G G G G G G G A A A A G G G G G G A A
10 chr10_55470255 0 55470255 A A A A A A A A G G G G A A A A A A G G
10 chr10_55476361 0 55476361 A G G G G G G G G G G G G G G G G G G G
10 chr10_55504884 0 55504884 C C C C C C C C G G G G C C C C C C G G
10 chr10_55506585 0 55506585 C C C C C C C C T T T T C C C C C C T T
10 chr10_55514706 0 55514706 T T T T T T T T T T T T G T T T T T T T
10 chr10_55519063 0 55519063 G G G G G G G G G G G G G G T T G G G G
10 chr10_55528189 0 55528189 T T T T T T T T T T T T G T T T T T T T
10 chr10_55535627 0 55535627 C C C C C C C C T T T T C C C C C C T T
10 chr10_55540982 0 55540982 T T C C C C C C C C C C C C C C C C C C
10 chr10_55564266 0 55564266 T T T T T T T T T T T T C C T T C C T T
10 chr10_55567813 0 55567813 A A A A A A A A G G G G A A A A A A G G
10 chr10_55568035 0 55568035 T T T T T T T T C C C C T T T T T T C C
10 chr10_55569430 0 55569430 C C A A A A C C C C C C A A A A A A C C
10 chr10_55571369 0 55571369 G G G G A G G G G G G G G G G G G G G G
10 chr10_55578860 0 55578860 G G A A A A G G G G G G A A A A A A G G
10 chr10_55591354 0 55591354 A A A A A G A A A A A A A A A A A A A A
10 chr10_55596024 0 55596024 T T T T C T T T T T T T T T T T T T T T
10 chr10_55604688 0 55604688 G G G G G G G G G G G G G G A A G G G G
10 chr10_55606550 0 55606550 C C C T C C C C C C C C C C C C C C C C
10 chr10_55607472 0 55607472 A A A A A A A A G G G G A A A A A A G G
10 chr10_55614757 0 55614757 G G G G G G G G G G G G G G A A G G G G
10 chr10_55618296 0 55618296 G G G G G T G G G G G G G G G G G G G G
10 chr10_55619293 0 55619293 A A G G A G G G G G G G G G G G G G G G
10 chr10_55619750 0 55619750 G G G G G G G G G G G G A G G G G G G G
10 chr10_55619957 0 55619957 C C C C C C C C C C C T C C C C C C C C
10 chr10_55621081 0 55621081 G G G G G G G G G G G T G G G G G G G G
10 chr10_55623669 0 55623669 A A G G G G G G G G G G G G G G G G G G
10 chr10_55625154 0 55625154 C C C C C C C C T T T T C C C C C C T T
10 chr10_55628111 0 55628111 T T G T T T T T T T T T T T T T T T T T
10 chr10_55631372 0 55631372 G G A A A A G G G G G G A A A A G G G G
10 chr10_55635908 0 55635908 G G G G G G G G G G G G A G G G G G G G
10 chr10_55636733 0 55636733 G G G G G G G G G G G G G G T T G G G G
10 chr10_55637378 0 55637378 T T T T T T T T C C C C T T T T T T C C
10 chr10_55642183 0 55642183 A A A A A A A A A A A A A A A A T T A A
10 chr10_55643104 0 55643104 G G G G G G G G G G G G A G G G G G G G
10 chr10_55643159 0 55643159 G G G G G G G G A A A A G G G G G G A A
10 chr10_55645806 0 55645806 G G A A G G G G G G G G G G G G G G G G
10 chr10_55646278 0 55646278 C C C C C C C C T T T T C C C C C C T T
10 chr10_55648378 0 55648378 C C C C C C C C G G G G C C C C C C G G
10 chr10_55664146 0 55664146 A A A A A A A A C C C C A A A A A A C C
10 chr10_55666532 0 55666532 T T T T T T T T C C C C T T T T T T C C
10 chr10_55667387 0 55667387 G G G G G G G G A A A A G G G G G G A A
10 chr10_55667884 0 55667884 C C C C C C C C C C C C T T T T T T C C
10 chr10_55671763 0 55671763 C C C C C C C C C C C C A C C C C C C C
10 chr10_55674220 0 55674220 G G A A G G G G G G G G G G G G G G G G
10 chr10_55676922 0 55676922 A A G G G G G G G G G G G G G G G G G G
10 chr10_55676939 0 55676939 A A A A A G A A A A A A A A A A A A A A
10 chr10_55699418 0 55699418 A A A A A A A A A T A A A A A A A A T T
10 chr10_55704309 0 55704309 A A A A A A A A G G G G A A A A A A G G
10 chr10_55706262 0 55706262 G G G G G G G G G G G G G G G G A G G G
10 chr10_55707862 0 55707862 A A A A A A A A T T T T A A A A A A T T
10 chr10_55708125 0 55708125 C C C C C C C C C C C C C T C C C C C C
10 chr10_55708184 0 55708184 T T T T T T T T G T T T T T T T T T T T
10 chr10_55710514 0 55710514 C C C C C C C C G G G G C C C C C C G G
10 chr10_55713368 0 55713368 C C A A A A A A A A A A A A A A A A A A
10 chr10_55713678 0 55713678 T T T T T T T T C C C C T T T T T T C C
10 chr10_55713768 0 55713768 G G G G G G G G G G G G A G G G G G G G
10 chr10_55717667 0 55717667 T T T T T T T T C C T T T T T T T T C C
10 chr10_55726078 0 55726078 G G G G G G G G A A A A G G G G G G A A
10 chr10_55735109 0 55735109 A A A A A A A A A A A A A A C C A A A A
10 chr10_55736800 0 55736800 A A A A A A A A G G G G A A A A A A G G
10 chr10_55737896 0 55737896 C C C C C C T T C C C C C C C C C C C C
10 chr10_55750974 0 55750974 C C C C C C C C A A A A C C C C C C A A
10 chr10_55760478 0 55760478 G G G G G G G G G G G G A G G G A A G G
10 chr10_55761278 0 55761278 C C C C C C T T C C C C C C C C C C C C
10 chr10_55767373 0 55767373 T T T T T T T T C C C C T T T T T T C C
10 chr10_55775314 0 55775314 C T C C C C C C C C C C C C C C C C C C
10 chr10_55793150 0 55793150 T T T T C T T T T T T T T T T T T T T T
10 chr10_55795628 0 55795628 T T T T T T T T C C C C T T T T T T C C
10 chr10_55800215 0 55800215 T T T T T T T T C T C T T T T T T T T T
10 chr10_55817793 0 55817793 A T A A A A A A A A A A A A A A A A A A
10 chr10_55822480 0 55822480 G G G G G G G G G G G G A G G G G G G G
10 chr10_55823719 0 55823719 C C C C C C C C C G C C C C C C C C C C
10 chr10_55833680 0 55833680 T T A A A A T T A A A A A A A A A A A A
10 chr10_55837057 0 55837057 T T T T T T T T C T T T T T T T T T T T
10 chr10_55847709 0 55847709 C C C C T T C C C C C C C C C C C C C C
10 chr10_55847936 0 55847936 C C C C C C C C C C C C C C C C T T C C
10 chr10_55850020 0 55850020 G G G G G G G G G G G G G G G G A G G G
10 chr10_55858159 0 55858159 T T C C C C T T C C C C C C C C C C C C
10 chr10_55858618 0 55858618 C C T T T T C C T T T T T T T T T T T T
10 chr10_55862704 0 55862704 A A A A A A A A C C C C A A A A A A C C
10 chr10_55864270 0 55864270 C C C T C C C C C C C C C C C C C C C C
10 chr10_55867223 0 55867223 A A A A G G A A A A A A A A A A A A A A
10 chr10_55868329 0 55868329 A A A A A A A A G G G G A A A A A A G G
10 chr10_55870575 0 55870575 C C C C C C C C A A A A C C C C C C A A
10 chr10_55877943 0 55877943 A A C C C C A A A A A A A A A A A A A A
10 chr10_55887903 0 55887903 G G A A A A A A A A A A A A A A A A A A
10 chr10_55889667 0 55889667 A A G G G G A A A A A A A A A A A A A A
10 chr10_55900000 0 55900000 A A A A A A A A A A A A A A A G A A A A
10 chr10_55900639 0 55900639 A A A A A A A A C C C C A A A A A A C C
10 chr10_55907376 0 55907376 T T T T T T T T G G G G T T T T T T G G
10 chr10_55919375 0 55919375 C C G G G G G G G G G G G G G G G G G G
10 chr10_55920346 0 55920346 C C C C C C C C C C C C C C C T C C C C
10 chr10_55923456 0 55923456 C C C C C C C C A A A A C C C C C C A A
10 chr10_55929410 0 55929410 G G G G G G G G G G C G G G G G G G G G
10 chr10_55930025 0 55930025 C C C C C C C C T T T T C C C C C C T T
10 chr10_55932163 0 55932163 G G G G G G G G G G G G A G G G A A G G
10 chr10_55933635 0 55933635 G G G G G G G G G G G G A G G G G G G G
10 chr10_55933996 0 55933996 G G G G G G G G A A A A A G G G A A A A
10 chr10_55934747 0 55934747 G G G G G G G G A G G G G G G G G G G G
10 chr10_55940766 0 55940766 A A A A A A A A A A A A G G G G G G A A
10 chr10_55945046 0 55945046 C C C C C C C C C C C C C C C T C C C C
10 chr10_55961215 0 55961215 G G G G G T G G G G G G G G G G G G G G
10 chr10_55963027 0 55963027 G G G G G G G G G G G G G G A A G G G G
10 chr10_55969524 0 55969524 G G G G G G G G G G G G G G A A G G G G
10 chr10_55974802 0 55974802 A A A A A A A A A A A A A C A A A A A A
10 chr10_55977673 0 55977673 C C C C C C C C C C C C C T C C C C C C
10 chr10_55981231 0 55981231 C C C C C C C C G G G G C C C C C C G G
10 chr10_55987350 0 55987350 G G G G A G G G A A A A G G G G G G A A
10 chr10_55988656 0 55988656 A A A A A A A A G G G G A A A A A A G G
10 chr10_55992432 0 55992432 A A A A A T A A A A A A A A A A A A A A
10 chr10_56001799 0 56001799 T T T T T T T T T T T T T T T T A T T T
10 chr10_56012673 0 56012673 C C C C C C C C T T T T C C C C C C T T
10 chr10_56022206 0 56022206 A A A A A A A A C C C C A A A A A A C C
10 chr10_56023003 0 56023003 C C C C C C T T C C C C C C C C C C C C
10 chr10_56023821 0 56023821 A A G G G G A A G G G G G G G G G G G G
10 chr10_56027743 0 56027743 A A A A A A A A G G G G G G G G G G G G
10 chr10_56029184 0 56029184 A A A A A A A A G G G G A A A A A A G G
10 chr10_56029846 0 56029846 T T T T T T T T C C C C T T T T T T C C
10 chr10_56031318 0 56031318 T T T T T T T T T T T T C T T T T T T T
10 chr10_56033301 0 56033301 G G G G G G G G A G G G G G G G G G G G
10 chr10_56034827 0 56034827 C C T T T T T T T T T T T T T T T T T T
10 chr10_56045938 0 56045938 T T T T T T T T G G G G T T T T T T G G
10 chr10_56052365 0 56052365 C C C C C C C C T T T T C C C C C C T T
10 chr10_56062269 0 56062269 G G A A A A G G A A A A A A A A A A A A
10 chr10_56063009 0 56063009 A A A A A A A A G G G G A A A A A A G G
10 chr10_56063131 0 56063131 G G G G G G A A G G G G G G G G G G G G
10 chr10_56074209 0 56074209 T T C T T T T T T T T T T T T T T T T T
10 chr10_56083220 0 56083220 A A A A A A A A G G G G A A A A A A G G
10 chr10_56094021 0 56094021 A A A T A A A A A A A A A A A A A A A A
10 chr10_56094254 0 56094254 A A G G G G G G G G G G G G G G G G G G
10 chr10_56100545 0 56100545 C C C T C T C C C C C C C C C C C C C C
10 chr10_56103166 0 56103166 T T T T T T T T C C C T T T T T T T T T
10 chr10_56103604 0 56103604 T T T T T T T T T T T T C T T T T T T T
10 chr10_56107717 0 56107717 T T T T T T T T T T T T T T T T C C T T
10 chr10_56107741 0 56107741 T T T T T T T T C C C C T T T T T T C C
10 chr10_56110618 0 56110618 G G A G G G G G G G G G G G G G A A G G
10 chr10_56113474 0 56113474 C C C C C T C C C C C C C C T T C C C C
10 chr10_56126979 0 56126979 C C C C C T C C C C C C C C C C C C C C
10 chr10_56131656 0 56131656 C C C C C C C C T T T T T T T T T T T T
10 chr10_56141157 0 56141157 A A A A A A A A A A A A A A A A G G A A
10 chr10_56142771 0 56142771 A A A A A G A A A A A A A A A A A A A A
10 chr10_56162717 0 56162717 A A A A A A A A G G G G A A A A A A G G
10 chr10_56163934 0 56163934 C C C C C C C C T T T T C C C C C C T T
10 chr10_56174416 0 56174416 G G G G G G G G G G G G C G C C G G G G
10 chr10_56174560 0 56174560 G G G G G G G G A A A A G G G G G G A A
10 chr10_56187754 0 56187754 C C C C C C C C A A A A C C C C C C A A
10 chr10_56187805 0 56187805 C C C C C C C C C C A A C C C C C C C C
10 chr10_56202578 0 56202578 G G G G G G G G A A A A G G G G G G A A
10 chr10_56204353 0 56204353 T T T T A T T T T T T T T T T T T T T T
10 chr10_56204555 0 56204555 A A A A A A A A G G G G A A A A A A G G
10 chr10_56222256 0 56222256 T T T T T T T T C C C C T T T T T T C C
10 chr10_56223467 0 56223467 A A A A A A A A C C C C A A A A A A C C
10 chr10_56224625 0 56224625 C C C C C C C C C C C T C C C C C C C C
10 chr10_56232083 0 56232083 T T T T T T T T C C C C T T T T T T C C
10 chr10_56240270 0 56240270 A A A A A C A A A A A A A A A A A A A A
10 chr10_56246223 0 56246223 G G G G G G G G G G G G C G G G G G G G
10 chr10_56251498 0 56251498 A A A A A A A A G G A G A A A A A A G G
10 chr10_56251599 0 56251599 C C C C C C C C G G G G G G G G G G G G
10 chr10_56252826 0 56252826 T T T T T T T T G G G G T T T T T T G G
10 chr10_56260231 0 56260231 T T T T T T T T T T T T T T T T C C T T
10 chr10_56261670 0 56261670 A A A A A A A A G G G G A A A A A A G G
10 chr10_56262754 0 56262754 C C C C C C C C C C C C C C T T C C C C
10 chr10_56270843 0 56270843 C C C C C C C C G G G G C C C C C C G G
10 chr10_56274582 0 56274582 C C C C C C C C C C C C A C C C C C C C
10 chr10_56282619 0 56282619 C C C C C C C C A A A A C C C C C C A A
10 chr10_56290549 0 56290549 A A C C A C A A A A A A A A A A A A A A
10 chr10_56306836 0 56306836 G G G G G G G G G G G G A G G G G G G G
10 chr10_56319004 0 56319004 A A A A A A A A G G G G A A A A A A G G
10 chr10_56323269 0 56323269 T T C C C T T T T T T T T T T T T T T T
10 chr10_56329577 0 56329577 C C C C C C C C C C C T C C C C C C C C
10 chr10_56329847 0 56329847 A A A A A A A A G G G G A A A A A A G G
10 chr10_56331611 0 56331611 T T T T T T T T T T T T T T T T C T T T
10 chr10_56333014 0 56333014 C C C C C C C C C C C C C C C C T T C C
10 chr10_56344003 0 56344003 C C C C C T C C C C C C C C C C C C C C
10 chr10_56345891 0 56345891 G G G G G G G G G G G G G G G G C G G G
10 chr10_56346225 0 56346225 G G G G G G G G A A A A G G G G A A A A
10 chr10_56356495 0 56356495 C C C C C C C C C C C C C C T T C C C C
10 chr10_56358387 0 56358387 C C C C C C G G C C C C C C C C C C C C
10 chr10_56358755 0 56358755 A A G G G G A A A A A A A A A A A A A A
10 chr10_56359813 0 56359813 G G G G G G G G G G G G G G A A G G G G
10 chr10_56366550 0 56366550 C C C C C C C C C C C C C C C C T T C C
10 chr10_56366839 0 56366839 G G G G G G G G G G G G A A G G G G G G
10 chr10_56367719 0 56367719 C C C C C C C C T T T T C C C C C C T T
10 chr10_56373773 0 56373773 G G G G G G G G G G G G A G G G G G G G
10 chr10_56378914 0 56378914 T T T T T T T T C C C C T T T T T T C C
10 chr10_56383941 0 56383941 C C C C C C C C T T T T C C C C C C T T
10 chr10_56384254 0 56384254 T T T T T T T T T T T T T T T T C C T T
10 chr10_56390413 0 56390413 T T T T T T T T T T T T G T T T T T T T
10 chr10_56391723 0 56391723 T T T T C C T T C C C C C C C C C C C C
10 chr10_56394051 0 56394051 A A A A A A A A T T T T A A A A A A T T
10 chr10_56399599 0 56399599 C C C C C C C C T T T T C C C C C C T T
10 chr10_56400210 0 56400210 G G G G G G G G A A A A G G G G G G A A
10 chr10_56400607 0 56400607 G G G G G G G G A A A A G G G G G G A A
10 chr10_56400793 0 56400793 C C C C C C C C G G G G C C C C C C G G
10 chr10_56407810 0 56407810 C C A A A A C C C C C C C C C C C C C C
10 chr10_56433285 0 56433285 A A A A A A A A A A A A A A A A A G A A
10 chr10_56438120 0 56438120 C C C C C C C C G G C G C C C C C C G G
10 chr10_56447993 0 56447993 A A G G A A A A A A A A A A A A A A A A
10 chr10_56451170 0 56451170 G G G G G G G G A A A A G G G G G G A A
10 chr10_56452691 0 56452691 T T G G G G T T T T T T T T T T T T T T
10 chr10_56458302 0 56458302 A A A A A A A A A A A A A G A A A A A A
10 chr10_56459832 0 56459832 C C C C C C C C C C C C C T C C C C C C
10 chr10_56465192 0 56465192 G G G G G G G G G G G T G G G G G G G G
10 chr10_56475116 0 56475116 G G G G G G G G G G G G G G A A G G G G
10 chr10_56479090 0 56479090 T T T T T T A A T T T T T T T T T T T T
10 chr10_56483689 0 56483689 T T T T T T T T T T T T C T T T T T T T
10 chr10_56493066 0 56493066 G G G G G G G G G G G G A G G G G G G G
10 chr10_56498027 0 56498027 C C C C C C C C C C C C C T C C C C C C
10 chr10_56512736 0 56512736 T T T T T T T T C C C C T T T T T T C C
10 chr10_56532799 0 56532799 G G A A A A G G A A A A A A A A A A A A
10 chr10_56548694 0 56548694 G G T T G G G G G G G G G G G G G G G G
10 chr10_56551846 0 56551846 A A A A A A A A C C C C A A A A A A C C
10 chr10_56557641 0 56557641 T T T T T T T T C C C C T T T T T T C C
10 chr10_56558038 0 56558038 C C C C C C C C T T T T C C C C C C T T
10 chr10_56558732 0 56558732 G G A G G G G G G G G G G G G G G G G G
10 chr10_56563064 0 56563064 T T T T T T T T T T T T T T C C T T T T
10 chr10_56565167 0 56565167 C T T T T T C C T T T T T T T T T T T T
10 chr10_56565171 0 56565171 G G G G A G G G G G G G G G G G A G G G
10 chr10_56565273 0 56565273 C T C C C C C C C C C C C C C C C C C C
10 chr10_56566701 0 56566701 A A G G G G A A G G G G G G G G G G G G
10 chr10_56568242 0 56568242 G G G G G G G G A A A A G G G G G G A A
10 chr10_56576075 0 56576075 T T T T T T T T C C C C T T T T T T C C
10 chr10_56580207 0 56580207 G G A A G G G G A A A A G G G G G G A A
10 chr10_56582424 0 56582424 G G G G G G G G G G G G G G G G A A G G
10 chr10_56588605 0 56588605 C C C C C C C C T T T T C C C C C C T T
10 chr10_56590331 0 56590331 G G G G G G G G T T T T G G G G G G T T
10 chr10_56596121 0 56596121 C C C C C C C C C C C C A C C C C C C C
10 chr10_56597100 0 56597100 C C C C C C C C C C C C C C T T T T C C
10 chr10_56601394 0 56601394 A A A A A A A A A A A A A G A A A A A A
10 chr10_56601745 0 56601745 T T T T T T T T T T T T C C C C C C T T
10 chr10_56610596 0 56610596 A A A A A A A A G G G G A A A A A A G G
10 chr10_56616998 0 56616998 A A G G G G G G G G G G G G G G G G G G
10 chr10_56625515 0 56625515 A A A A A A A A C C C C A A A A A A C C
10 chr10_56628720 0 56628720 C C C C C C C C C C C C C T C C C C C C
10 chr10_56642530 0 56642530 G G G G A G G G G G G G G G G G G G G G
10 chr10_56643358 0 56643358 C C C C C C C C G G G G C C C C C C G G
10 chr10_56645177 0 56645177 G G G G G G G G A A A A G G G G G G A A
10 chr10_56649929 0 56649929 T T T T C T T T T T T T T T T T T T T T
10 chr10_56656060 0 56656060 G G G G G G G G A G A G G G G G G G A A
10 chr10_56660592 0 56660592 G G G G G G G G A A A A G G G G G G A A
10 chr10_56660727 0 56660727 A A A A A A A A G G A G A A A A A A G G
10 chr10_56665444 0 56665444 G G G G G G G G G G G G G G G G A A G G
10 chr10_56671676 0 56671676 G G C C G G G G G G G G G G G G G G G G
10 chr10_56689427 0 56689427 G G G G G G G G C C C C G G G G G G C C
10 chr10_56690309 0 56690309 G G G G G G G G G G A G G G G G G G A A
10 chr10_56692204 0 56692204 C C C C C C C C C C C C C T C C C C C C
10 chr10_56698488 0 56698488 C C C C C C C C C C C C C C T T C C C C
10 chr10_56698569 0 56698569 G G G G G G G G A A A G G G G G G G A A
10 chr10_56701180 0 56701180 A A A G A A A A A A A A A A A A A A A A
10 chr10_56705630 0 56705630 A A A A A A A A G G G G G G G G G G G G
10 chr10_56708551 0 56708551 G G G G G G G G A A A A G G G G G G A A
10 chr10_56714374 0 56714374 A A A A A A A A A A A G A A A A A A A A
10 chr10_56716626 0 56716626 C C T T T T C C T T T T T T T T T T T T
10 chr10_56718261 0 56718261 C C C C C C C C C T C T C C C C C C C C
10 chr10_56725490 0 56725490 G G G G G G G G A A A A G G G G G G A A
10 chr10_56725894 0 56725894 C C C C C C C C C T C C C C C C C C C C
10 chr10_56726335 0 56726335 A A A A A A A A A A A G A A A A A A G G
10 chr10_56736540 0 56736540 C C C C C C C C C C C C C C C C C T C C
10 chr10_56741351 0 56741351 C C C C C T C C C C C C C C C C C C C C
10 chr10_56744227 0 56744227 A A A A A A A A A A A A A A A A A C A A
10 chr10_56746886 0 56746886 A G G G G G G G G G G G G G G G G G G G
10 chr10_56752086 0 56752086 T T T T T T T T C T C T T T T T T T T T
10 chr10_56754195 0 56754195 A T T T T T T T T T T T T T T T T T T T
10 chr10_56754712 0 56754712 G G G G G G G G C C C C G G G G G G C C
10 chr10_56755711 0 56755711 G G G G G G G G G G G G T T T T T T G G
10 chr10_56760889 0 56760889 A A A A A A A A A A A A G G G G G G A A
10 chr10_56761297 0 56761297 C C C C C C C C C C C C A A A A A A C C
10 chr10_56763283 0 56763283 C C C C C C C C C T C C C C C C C C T T
10 chr10_56763393 0 56763393 A A C C A C A A A A A A A A A A A A A A
10 chr10_56770263 0 56770263 G G A A A A G G A A A A A A A A A A A A
10 chr10_56793579 0 56793579 C C C C C C C C C C C C C C G G C C C C
10 chr10_56794806 0 56794806 C C T T C C C C C C C C C T C C C C C C
10 chr10_56798192 0 56798192 G G G G G G G G C C C C G G G G G G C C
10 chr10_56811308 0 56811308 G G G G G G G G A A A A G G G G G G A A
10 chr10_56818029 0 56818029 A A G G G G A A G G G G G G G G G G G G
10 chr10_56822416 0 56822416 C C C C C C C C T T T T C C C C C C T T
10 chr10_56822739 0 56822739 G G G G G G G G A A A A G G G G G G A A
10 chr10_56825638 0 56825638 C T C C C C T T C C C C C C C C C C C C
10 chr10_56829509 0 56829509 A A A A A A A A G G G G A A A A A A G G
10 chr10_56834118 0 56834118 T T T T T T T T C C C C T T T T T T C C
10 chr10_56846255 0 56846255 C C C G C C C C C C C C C C C C C C C C
10 chr10_56851654 0 56851654 C C C C C C C C G G G G C C C C C C G G
10 chr10_56857943 0 56857943 G G T T T T G G G G G G G G G G G G G G
10 chr10_56859080 0 56859080 T T T T T T T T T T T T C T T T T T T T
10 chr10_56862062 0 56862062 C C C C C C C C C C C C C C C T C C C C
10 chr10_56862963 0 56862963 G G G G G G A A G G G G G G G G G G G G
10 chr10_56863565 0 56863565 C C C C C C C C C C C C C C T T C C C C
10 chr10_56872541 0 56872541 T T T T T T T T T T C T T T T T T T T T
10 chr10_56872869 0 56872869 G G G G G G G G G G G T G G G G G G G G
10 chr10_56874374 0 56874374 T T T T T T T T T T T T T T T T G G T T
10 chr10_56875919 0 56875919 A A A A A A A A T T T T A A A A A A T T
10 chr10_56878126 0 56878126 G G G G G G G G C C C C G G G G G G C C
10 chr10_56880166 0 56880166 C C C C C C C C C C C C C G C C C C C C
10 chr10_56902219 0 56902219 A A A A A A A A A A A A A A A G A A A A
10 chr10_56903223 0 56903223 C C C T C C C C C C C C C C C C C C C C
10 chr10_56907487 0 56907487 G G G G G G G G C C C C G G G G G G C C
10 chr10_56912568 0 56912568 G G G G G G G G G G G G A G G G G G G G
10 chr10_56912996 0 56912996 C T C C C C C C C C C C C C C C C C C C
10 chr10_56928254 0 56928254 C C C C C C C C T T T T C C C C C C T T
10 chr10_56936683 0 56936683 C C C C C C C C G G G G C C C C C C G G
10 chr10_56939159 0 56939159 C C T T C C C C C C C C C C C C C C C C
10 chr10_56939563 0 56939563 A A G G G G A A G G G G G G G G G G G G
10 chr10_56939749 0 56939749 C C C C C C C C C T C T C C C C C C T T
10 chr10_56940009 0 56940009 C C C C C C C C C C C C C C C T C C C C
10 chr10_56942326 0 56942326 C C C C C T C C C C C C C C C C C C C C
10 chr10_56943621 0 56943621 G G G G G G G G A A A A G G G G G G A A
10 chr10_56947493 0 56947493 A A A A A G A A A A A A A A A A A A A A
10 chr10_56953536 0 56953536 C C C C C C C C C C C C C T C C C C C C
10 chr10_56953903 0 56953903 T T T T C C T T T T T T T T T T T T T T
10 chr10_56965081 0 56965081 T T T T T T T T C C C C T T T T T T T T
10 chr10_56967752 0 56967752 T T T T T T T T C C C C T T T T T T C C
10 chr10_56976597 0 56976597 G G G G G G G G G G G G G G G G T T G G
10 chr10_56982867 0 56982867 G G G G G T G G G G G G G G G G G G G G
10 chr10_56989002 0 56989002 G G G G A A G G G G G G G G G G G G G G
10 chr10_56989591 0 56989591 T T T T T T T T T T C T T T T T T T T T
10 chr10_56991147 0 56991147 A A A A A A A A G G G G A A A A A A G G
10 chr10_56993797 0 56993797 G G G G G G G G T T T T G G G G G G T T
10 chr10_56996422 0 56996422 A A A A A A A A G G G G A A A A A A G G
10 chr10_57003994 0 57003994 C C C C C C C C C C C C C C C C T T C C
10 chr10_57013099 0 57013099 T T T T T T T T C C C C T T T T T T C C
10 chr10_57014606 0 57014606 A A A A A A A A G G G G A A A A A A G G
10 chr10_57019305 0 57019305 T T T T T T T T C C C C T T T T T T C C
10 chr10_57028244 0 57028244 T T T T T T T T C T T T T T T T T T T T
10 chr10_57028555 0 57028555 T T C T T T T T T T T T T T T T T T T T
10 chr10_57029252 0 57029252 A A G G G G A A G G G G G G G G G G G G
10 chr10_57032712 0 57032712 A A A A A T A A A A A A A A A A A A A A
10 chr10_57039993 0 57039993 A A G G G G A A G G G G G G G G G G G G
10 chr10_57049602 0 57049602 C C C C C C C C C C C C C C C C T T C C
10 chr10_57050740 0 57050740 G G G G G G G G G G G G A G A A A A G G
10 chr10_57051177 0 57051177 A A A A A C A A A A A A A A A A A A A A
10 chr10_57057118 0 57057118 G G G G G G G G G G G G A G G G G G G G
10 chr10_57057773 0 57057773 G G G G G G G G A A A A G G G G G G A A
10 chr10_57058324 0 57058324 G G G G G G G G G G G G A G G G G G G G
10 chr10_57062227 0 57062227 G G G G G G G G G G G G G G G G A A G G
10 chr10_57072962 0 57072962 C C C C C T C C C C C C C C C C C C C C
10 chr10_57074054 0 57074054 T T T T C T T T T T T T T T T T T T T T
10 chr10_57077611 0 57077611 C C C C C C C C T T T T C C C C C C T T
10 chr10_57078099 0 57078099 T T T T T T T T T T T T C C C C C C T T
10 chr10_57083157 0 57083157 A A A A G G A A A A A A A A A A A A A A
10 chr10_57088464 0 57088464 C C C C C C C C T T T T C C C C C C T T
10 chr10_57095813 0 57095813 C C C C C C C C C C C C C C A C C C C C
10 chr10_57105733 0 57105733 C C C C C C C C C T C C C C C C C C C C
10 chr10_57132769 0 57132769 A A A A A A A A A A A A A A A A A C A A
10 chr10_57132791 0 57132791 G G G G G G G G A A A A G G G G G G A A
10 chr10_57142952 0 57142952 A A A A A A A A G G G G A A A A A A G G
10 chr10_57146657 0 57146657 G G G G G G G G G G G G G G G G A A G G
10 chr10_57161259 0 57161259 C C C C C C C C T T T T C C C C C C T T
10 chr10_57172081 0 57172081 A A A A A C A A A A A A A A A A A A A A
10 chr10_57182488 0 57182488 C C C C C C C C A A A A C C C C C C A A
10 chr10_57182876 0 57182876 C C T T C C C C C C C C C C C C C C C C
10 chr10_57189754 0 57189754 G G G G G G G G T T T T G G G G G G T T
10 chr10_57199899 0 57199899 C C C C C C C C T T T T C C C C C C T T
10 chr10_57200995 0 57200995 C C T T C C C C C C C C C C C C C C C C
10 chr10_57201742 0 57201742 C C C C C C C C C C C C C C A A C C C C
10 chr10_57208006 0 57208006 A G G G G G G G G G G G G G G G G G G G
10 chr10_57209827 0 57209827 A A A A A A A A A A A A A C A A A A A A
10 chr10_57212753 0 57212753 A A A A A A A A G G G G A A A A A A G G
10 chr10_57217060 0 57217060 T T T T T T T T T T T T T T T T C C T T
10 chr10_57218742 0 57218742 C T C C C C T T C C C C C C C C C C C C
10 chr10_57219385 0 57219385 T T T T T T T T T T T T T T C T T T T T
10 chr10_57226621 0 57226621 G G G G G G C C G G G G G G G G G G G G
10 chr10_57237729 0 57237729 T T C C C C T T C C C C T T T T T T C C
10 chr10_57259924 0 57259924 T T C T T T T T T T T T T T T T T T T T
10 chr10_57260292 0 57260292 G G G G G G G G G G G G G G G G A G G G
10 chr10_57266177 0 57266177 G G C C C C G G C C C C C C C C C C C C
10 chr10_57273523 0 57273523 A A A A A G A A A A A A A A A A A A A A
10 chr10_57286516 0 57286516 A A A A A A A A A A C C A A A A A A C C
10 chr10_57288257 0 57288257 A A A A A A A A A G A A A A A A A A A A
10 chr10_57301781 0 57301781 C C C T T T C C C C C C C C C C C C C C
10 chr10_57312982 0 57312982 A A G G G G A A G G G G G G G G G G G G
10 chr10_57318054 0 57318054 T T T T T T T T C T T T T T T T T T T T
10 chr10_57324897 0 57324897 C C C C C C C C C C C C C C C C C T C C
10 chr10_57334600 0 57334600 G G G G G G G G A A A A A G G G G G A A
10 chr10_57342933 0 57342933 T T T T C T T T T T T T T T T T T T T T
10 chr10_57367280 0 57367280 C C C C C C C C A A A A C C C C C C A A
10 chr10_57370572 0 57370572 A A A A A A A A G G G G A A A A A A G G
10 chr10_57371743 0 57371743 G G G G A A G G G G G G G G G G G G G G
10 chr10_57372179 0 57372179 T T T T T T C C T T T T T T T T T T T T
10 chr10_57377429 0 57377429 C C C C C C C C C C C C C T C C C C C C
10 chr10_57384007 0 57384007 G G G G G G G G G G A A G G G G G G A A
10 chr10_57384697 0 57384697 G G G G G G G G G T T T G G G G G G T T
10 chr10_57384780 0 57384780 A A A A A A A A A T A A A A A A A A A A
10 chr10_57385633 0 57385633 A A A A A A A A G G G G A A A A A A G G
10 chr10_57386232 0 57386232 A A G G G G G G G G G G G G G G G G G G
10 chr10_57386826 0 57386826 A A A A A A A A A A A A A A G G A A A A
10 chr10_57389961 0 57389961 C C A A A A C C A A A A A A A A A A A A
10 chr10_57391153 0 57391153 G G T T G G G G G G G G G G G G G G G G
10 chr10_57391915 0 57391915 C C C C C C C C C T C C C C C C C C C C
10 chr10_57397914 0 57397914 C C C C C C C C T T T T C C T T C C T T
10 chr10_57404328 0 57404328 G G G G G G G G G G A A G G G G G G G G
10 chr10_57408184 0 57408184 G G G G G G G G A G A A G G G G G G A A
10 chr10_57412418 0 57412418 A A G G G G A A G G G G G G G G G G G G
10 chr10_57413921 0 57413921 G G A A A A A A A A A A A A A A A A A A
10 chr10_57441446 0 57441446 T T T T T T T T T T T T T T C C C C T T
10 chr10_57452179 0 57452179 A A A A A A A A G G G G A A A A A A G G
10 chr10_57463118 0 57463118 T T T T T T T T C C T T T T T T T T T T
10 chr10_57470415 0 57470415 C C C C C C C C A A A A C C C C C C A A
10 chr10_57470625 0 57470625 C C C C C C C C T T T T C C C C C C T T
10 chr10_57484053 0 57484053 C C C G C C C C C C C C C C C C C C C C
10 chr10_57484537 0 57484537 A A G G G G G G G G G G G G G G G G G G
10 chr10_57485559 0 57485559 G G A A G G G G G G G G G G G G G G G G
10 chr10_57486759 0 57486759 G G G G G G G G G G G G G G A G G G G G
10 chr10_57487381 0 57487381 A A A A A A A A G G G G A A A A A A G G
10 chr10_57492265 0 57492265 G G G G G G G G A A A A G G G G G G A A
10 chr10_57501830 0 57501830 A A A A A A A A G G G G A A A A A A G G
10 chr10_57512230 0 57512230 T T T T T T T T A A A A T T T T T T A A
10 chr10_57521914 0 57521914 G G A A G G G G G G G G G G G G G G G G
10 chr10_57526220 0 57526220 T T T T T T G G T T T T T T T T T T T T
10 chr10_57526778 0 57526778 G G G G G G G G C C C C G G G G G G C C
10 chr10_57533121 0 57533121 C C C C C C C C C C C C C C C T C C C C
10 chr10_57536778 0 57536778 C C C C C C C C C C C C C C C C T T C C
10 chr10_57543579 0 57543579 C C C C C C C C C T T T C C C C C C T T
10 chr10_57546383 0 57546383 A A A A A A A A C C C C A A A A A A C C
10 chr10_57562264 0 57562264 T T C C C C T T C C C C C C C C C C C C
10 chr10_57572638 0 57572638 C C T T T T C C T T T T T T T T T T T T
10 chr10_57574956 0 57574956 T T T T T T T T C T T T T T T T T T T T
10 chr10_57585668 0 57585668 G G G G G G G G A A A A G G G G G G A A
10 chr10_57596433 0 57596433 A A A G A A A A A A A A A A A A A A A A
10 chr10_57602041 0 57602041 G G A G A G G G G G G G G G G G G G G G
10 chr10_57603760 0 57603760 C C C C C C C C C C C C C C C C T T C C
10 chr10_57603945 0 57603945 G G G G G G G G G G G G A A G G G G G G
10 chr10_57604372 0 57604372 G G A G G G G G G G G G G G G G G G G G
10 chr10_57604620 0 57604620 A A A A A A A A A A A A A G A A A A A A
10 chr10_57606998 0 57606998 G G G G G G G G G G G G A G G G A A G G
10 chr10_57607212 0 57607212 G G G G A G G G G G G G G G G G G G G G
10 chr10_57608587 0 57608587 C C C G C C C C C C C C C C C C C C C C
10 chr10_57612796 0 57612796 G G G G G G C C G G G G G G G G G G G G
10 chr10_57613610 0 57613610 G G G G G G G G A A A A G G G G G G A A
10 chr10_57615509 0 57615509 C C T T T T C C C C C C C C C C C C C C
10 chr10_57618042 0 57618042 T T T T T T T T T T T T T T T T C C T T
10 chr10_57621152 0 57621152 T T T T T T T T C C T T T T T T T T C C
10 chr10_57621262 0 57621262 T T T T T T T T C C C C T T T T T T C C
10 chr10_57625038 0 57625038 T T T T T T T T C C C C T T T T T T C C
10 chr10_57632887 0 57632887 C C C C C C C C C C C G C C C C C C C C
10 chr10_57633078 0 57633078 C C C C C C C C C C C C T T T T C C C C
10 chr10_57635193 0 57635193 T T T T T T T T C C C C T T T T T T C C
10 chr10_57635510 0 57635510 T T T T T T T T T T T T C T T T T T T T
10 chr10_57641260 0 57641260 A A T T T T T T T T T T T T T T T T T T
10 chr10_57641420 0 57641420 T T T T T T T T C C C C T T T T T T C C
10 chr10_57641850 0 57641850 G G G G G G G G G G G G G G G G A A G G
10 chr10_57642790 0 57642790 G G G G G G G G G G G G G G A A G G G G
10 chr10_57648929 0 57648929 G G A A G G G G G G G G G G G G G G G G
10 chr10_57654533 0 57654533 A A A A A A A A G G G G A A A A A A G G
10 chr10_57660759 0 57660759 C C C C C C C C C C C C C C C C C G C C
10 chr10_57665472 0 57665472 T T T T T T T T C C T T T T T T T T T T
10 chr10_57667837 0 57667837 G G A A A A G G G G G G G G G G G G G G
10 chr10_57675074 0 57675074 A A A A A A A A G G G G A A A A A A G G
10 chr10_57679642 0 57679642 G G G G G G G G G G G G G G G G A G G G
10 chr10_57682091 0 57682091 G G G G G G G G A A A A G G G G G G A A
10 chr10_57683717 0 57683717 C C T T T T C C T T T T T T T T T T T T
10 chr10_57684146 0 57684146 G G A G G G G G G G G G G G G G G G G G
10 chr10_57684151 0 57684151 G G C G G G G G G G G G G G G G G G G G
10 chr10_57685278 0 57685278 A A G G A G A A A A A A A A A A A A A A
10 chr10_57689280 0 57689280 C C C C C C C C C C C C C T C C C C C C
10 chr10_57699535 0 57699535 T T C C C T T T C C C C C C C C C C C C
10 chr10_57714006 0 57714006 C C T T T T C C C C C C C C C C C C C C
10 chr10_57716402 0 57716402 C C C C C C C C T T T T C C C C C C T T
10 chr10_57718661 0 57718661 C C C C C C C C C C C T C C C C C C C C
10 chr10_57719717 0 57719717 C C C C C C C C T T T T C C C C C C T T
10 chr10_57723084 0 57723084 C C C C C C C C C C C C G G C C G G C C
10 chr10_57724196 0 57724196 A A A A A G A A A A A A G G G G G G A A
10 chr10_57727344 0 57727344 G G G G G G G G G G A G G G G G G G G G
10 chr10_57734553 0 57734553 C C C C C T C C C C C C C C C C C C C C
10 chr10_57737946 0 57737946 A G G G G G G G G G G G G G G G G G G G
10 chr10_57740953 0 57740953 G G A A A A G G A A A A A A A A A A A A
10 chr10_57746029 0 57746029 G G G G G G G G G G G G G G G G A G G G
10 chr10_57746245 0 57746245 C C T T T T C C T T T T T T T T T T T T
10 chr10_57749697 0 57749697 A A A A A A A A C C C C A A A A A A C C
10 chr10_57750977 0 57750977 G G G G A A G G G G G G G G G G A G G G
10 chr10_57751841 0 57751841 C C C C C C C C T T T T C C C C C C T T
10 chr10_57756402 0 57756402 T T T T T T T T T T T T C T T T T T T T
10 chr10_57756802 0 57756802 C C C C C C C C C C C C C C A A C C C C
10 chr10_57761891 0 57761891 G G A G G G G G G G G G G G G G G G G G
10 chr10_57764190 0 57764190 C C T T C C C C C C C C C C C C C C C C
10 chr10_57764729 0 57764729 A A G G G G A A G G G G G G G G G G G G
10 chr10_57767491 0 57767491 G G G G G G G G G G G G A G G G G G G G
10 chr10_57768397 0 57768397 T T T T T T T T T T T T T T T T C C T T
10 chr10_57780026 0 57780026 G G G G G G G G A G A G G G G G G G A A
10 chr10_57787255 0 57787255 A A A A A A A A A A A A A G A A A A A A
10 chr10_57787568 0 57787568 T T T T C T T T T T T T T T T T T T T T
10 chr10_57793781 0 57793781 G G G G G G G G C C C C G G G G G G C C
10 chr10_57794895 0 57794895 G G C G G G G G G G G G G G G G G G G G
10 chr10_57807380 0 57807380 A G G G G G G G G G G G G G G G G G G G
10 chr10_57810655 0 57810655 C C C C C C C C T T T T C C C C C C T T
10 chr10_57811009 0 57811009 C C C C C T C C C C C C C C C C C C C C
10 chr10_57816676 0 57816676 C T C C C C C C C C C C C C C C C C C C
10 chr10_57817025 0 57817025 C C C T C C C C C C C C C C C C C C C C
10 chr10_57818352 0 57818352 A A A A A A A A A G A A A A A A A A A A
10 chr10_57818551 0 57818551 C C C C C C C C C C C C C G C C C C C C
10 chr10_57822766 0 57822766 C C C C C C C C C C C C C C T T C C C C
10 chr10_57838459 0 57838459 G G G G G G G G G G A G G G G G G G G G
10 chr10_57840148 0 57840148 C C C C C T C C C C C C C C C C C C C C
10 chr10_57842582 0 57842582 T T T T T T T T C C C C T T T T T T C C
10 chr10_57847875 0 57847875 T T T T T T T T T T C T C T T T T T T T
10 chr10_57855641 0 57855641 T T T T T T T T T T T T C T T T T T T T
10 chr10_57859765 0 57859765 A A A A A A C C A A A A A A A A A A A A
10 chr10_57869722 0 57869722 C C A A A C C C C C C C C C C C C C C C
10 chr10_57870194 0 57870194 T T T T T T T T T T T T G T T T T T T T
10 chr10_57877851 0 57877851 C C C C C C C C T T T T C C C C C C T T
10 chr10_57893303 0 57893303 T T C C C C T T T T T T T T T T T T T T
10 chr10_57895414 0 57895414 A A A A A A A A C C C C A A A A A A C C
10 chr10_57897749 0 57897749 C C C C C C C C C C C C C C G G C C C C
10 chr10_57901196 0 57901196 G G G G G G G G G G G G A G G G G G G G
10 chr10_57908188 0 57908188 C C C C A A C C C C C C C C C C C C C C
10 chr10_57933250 0 57933250 G G G G G G G G C C C C G G G G G G C C
10 chr10_57933334 0 57933334 T T T T C T T T T T T T T T T T T T T T
10 chr10_57933996 0 57933996 G G G G G G G G G G G G C G G G G G G G
10 chr10_57935199 0 57935199 A A A A A A A A T T T T A A A A A A T T
10 chr10_57935361 0 57935361 T T T T T T T T C T C T T T T T T T T T
10 chr10_57935376 0 57935376 G G G G G G G G T T T T G G G G G G T T
10 chr10_57944310 0 57944310 A A C C C C A A C C C C C C C C C C C C
10 chr10_57954712 0 57954712 G G G G G G G G G G G G G G A A G G G G
10 chr10_57960556 0 57960556 A T T T T T T T T T T T T T T T T T T T
10 chr10_57964884 0 57964884 G G G G A G G G G G G G G G G G G G G G
10 chr10_57967922 0 57967922 A A A A A A A A A A A A A A G G A A A A
10 chr10_57969360 0 57969360 A A A A G G A A A A A A A A A A A A A A
10 chr10_57971455 0 57971455 A A A G A G A A A A A A A A A A A A A A
10 chr10_57976191 0 57976191 T T C T C T T T T T T T T T T T T T T T
10 chr10_57977937 0 57977937 A A A A A A A A A A A A A A A A C C A A
10 chr10_57980077 0 57980077 G G G G G T G G G G G G G G G G G G G G
10 chr10_57982798 0 57982798 C C T T C T C C T T T T T T T T T T T T
10 chr10_57991494 0 57991494 A A C C C C A A A A A A A A A A A A A A
10 chr10_57996669 0 57996669 G G G G G G G G G G A G G G G G G G G G
10 chr10_58013502 0 58013502 A A A A A A A A A A A T A A A A A A A A
10 chr10_58016138 0 58016138 A A G G G G A A A A A A G G G G G G A A
10 chr10_58019199 0 58019199 C C C C C C C C C C C C C C A A C C C C
10 chr10_58024618 0 58024618 G G G G G G G G G G G G A G G G G G G G
10 chr10_58026964 0 58026964 C C T T T T C C T T T T T T T T T T T T
10 chr10_58028118 0 58028118 C T T T T T C C T T T T T T T T T T T T
10 chr10_58029038 0 58029038 C C C C C C C C T T T T C C C C C C T T
10 chr10_58033650 0 58033650 T T T T C C T T T T T T T T T T T T T T
10 chr10_58039642 0 58039642 A A A A A A A A A A A A A G A A A A A A
10 chr10_58050215 0 58050215 G G G G G G G G A A A A G G G G G G A A
10 chr10_58051803 0 58051803 T T T T T T T T C C C C T T T T T T C C
10 chr10_58051884 0 58051884 G G G G G G G G G G G G G G G G A G G G
10 chr10_58053555 0 58053555 A A A A A A A A G G G G A A A A A A G G
10 chr10_58061561 0 58061561 A G A A A A A A A A A A A A A A A A A A
10 chr10_58063600 0 58063600 T T T T T T T T T T T T T T T T C C T T
10 chr10_58067088 0 58067088 T T T T T T T T C C C C T T T T T T C C
10 chr10_58067853 0 58067853 G G G G G G G G A A A A G G G G G G A A
10 chr10_58069489 0 58069489 G G G G G G G G C C C C G G G G G G C C
10 chr10_58071043 0 58071043 T T T T T T T T C C C C T T T T T T C C
10 chr10_58071909 0 58071909 C C C C C C C C T T T T C C C C C C T T
10 chr10_58085044 0 58085044 G G G G G G G G G G G G G G T T G G G G
10 chr10_58092945 0 58092945 A A A A A A A A A A A A A A G G A A A A
10 chr10_58095465 0 58095465 T T C C T T T T T T T T T T T T T T T T
10 chr10_58095954 0 58095954 C C C C C C C C C T C C C C C C C C C C
10 chr10_58099701 0 58099701 T T T T T T T T G G G G T T T T T T G G
10 chr10_58101652 0 58101652 A A A A G G A A A A A A A A A A A A A A
10 chr10_58103894 0 58103894 T T T T T T T T C T C T T T T T T T T T
10 chr10_58108296 0 58108296 G G G G G G G G G G G G G G A A G G G G
10 chr10_58124495 0 58124495 A G A A A A A A A A A A A A A A A A A A
10 chr10_58126661 0 58126661 A A A A A A A A G G G G A A A A A A G G
10 chr10_58141206 0 58141206 A A A A A T A A A A A A A A A A A A A A
10 chr10_58165465 0 58165465 A A A A A A A A A T A A A A A A A A A A
10 chr10_58176151 0 58176151 A A A A A A A A T T T T A A A A A A T T
10 chr10_58180091 0 58180091 A A A A A A A A T T T T A A A A A A T T
10 chr10_58185702 0 58185702 C C C C C C C C C C C C T T C C C C C C
10 chr10_58200147 0 58200147 C C A A A A A A A A A A A A A A A A A A
10 chr10_58206627 0 58206627 A A A A A A A A A A A A A A A A A T A A
10 chr10_58215512 0 58215512 T T C T C C T T T T T T T T T T T T T T
10 chr10_58236607 0 58236607 T T T T T T T T T T T T C C C C C C T T
10 chr10_58247872 0 58247872 C C C C C C C C T T T T C C C C C C T T
10 chr10_58249999 0 58249999 G G G G G G G G G G G G T T G G G G G G
10 chr10_58257051 0 58257051 T T T T T T T T G G G G T T T T T T G G
10 chr10_58258041 0 58258041 G G G G G G G G G G G G G G A A G G G G
10 chr10_58258843 0 58258843 A A A A A A A A G G A G A A A A A A A A
10 chr10_58280855 0 58280855 A G G G G G G G G G G G G G G G G G G G
10 chr10_58287235 0 58287235 T T T T T T T T T T T T G G T T T T T T
10 chr10_58295684 0 58295684 A A A A A A A A A A A A A A A A A C A A
10 chr10_58301193 0 58301193 G G G G G G G G G G G G A A G G G G G G
10 chr10_58309823 0 58309823 C C C C C C C C C C C C T T C C T T C C
10 chr10_58330850 0 58330850 T T T T T T T T C C C C T T T T T T C C
10 chr10_58346481 0 58346481 C C C C C C C C T T T T C C C C C C T T
10 chr10_58355056 0 58355056 T T T T T T T T C C C C T T T T T T C C
10 chr10_58360730 0 58360730 C C T T C C C C C C C C C C C C C C C C
10 chr10_58366047 0 58366047 C C C T C C C C C C C C C C C C C C C C
10 chr10_58375836 0 58375836 A A A A A A A A A A A A A A A C A A A A
10 chr10_58375859 0 58375859 T T T T T T T T G G G G T T T T T T G G
10 chr10_58379462 0 58379462 G G G G G G G G A A A A G G A A A A A A
10 chr10_58384754 0 58384754 C C C C C C C C C C C C C C C T C C C C
10 chr10_58390484 0 58390484 A A A A A A A A G G G G A A A A A A G G
10 chr10_58390914 0 58390914 C C C C C C C C T T T T C C C C C C T T
10 chr10_58391405 0 58391405 A A A A A A A A T T T T A A A A A A T T
10 chr10_58393168 0 58393168 C C C C C C C C G G G G C C C C C C G G
10 chr10_58395338 0 58395338 C C C C C C T T C C C C C C C C C C C C
10 chr10_58399032 0 58399032 G G G G G G G G A A A A G G G G G G A A
10 chr10_58402108 0 58402108 C C C C C C C C A A A A C C C C C C A A
10 chr10_58417163 0 58417163 A A A G A A A A A A A A A A A A A A A A
10 chr10_58424396 0 58424396 T T T T T T T T C C C C T T T T T T C C
10 chr10_58427886 0 58427886 A A A A A A A A A A A A A A A G A A A A
10 chr10_58442559 0 58442559 C C T T T T C C C C C C C C C C C C C C
10 chr10_58443344 0 58443344 A G A A A A A A A A A A A A A A A A A A
10 chr10_58453165 0 58453165 T T T T C T T T T T T T T T T T T T T T
10 chr10_58458293 0 58458293 C C C T C C C C C C C C C C C C C C C C
10 chr10_58459516 0 58459516 T T T T T T T T T T T T T T C T T T T T
10 chr10_58464020 0 58464020 A A A A A A A A C C A C A A A A A A C C
10 chr10_58465189 0 58465189 T T T T T T T T C C T T T T T T T T T T
10 chr10_58468510 0 58468510 G G G G G G G G G G G G G G G G A G G G
10 chr10_58473651 0 58473651 G G G G G G G G G G G G A A G G A A G G
10 chr10_58481977 0 58481977 T T T T T T T T C C C C T T T T T T C C
10 chr10_58495600 0 58495600 G G G G G G G G A A A A G G G G G G A A
10 chr10_58496048 0 58496048 G G G G G G G G A A G G G G G G G G A A
10 chr10_58515391 0 58515391 C C C C C C C C G G G G C C C C C C G G
10 chr10_58515923 0 58515923 T T T T T T T T C C C C T T T T T T C C
10 chr10_58525810 0 58525810 A A A A A A A A G G G G A A A A A A G G
10 chr10_58530427 0 58530427 G G G G G G G G G G G G G G C G G G G G
10 chr10_58534702 0 58534702 A A A A A A A A G G G G A A A A A A G G
10 chr10_58538699 0 58538699 T T T T T T T T C C C C T T T T T T C C
10 chr10_58539725 0 58539725 C C C C C C C C T T T T C C C C C C T T
10 chr10_58553588 0 58553588 T T C T T T T T T T T T T T T T T T T T
10 chr10_58562534 0 58562534 G G G G G G G G C C C C G G G G G G C C
10 chr10_58562990 0 58562990 G G G G G G G G A A A A G G G G G G A A
10 chr10_58576125 0 58576125 C C C C C C C C T T T T C C C C C C T T
10 chr10_58576415 0 58576415 T T T T T T T T T T T T C T T T T T T T
10 chr10_58577954 0 58577954 T T T T T T T T C C C C T T T T T T C C
10 chr10_58578205 0 58578205 A A A A A G A A A A A A A A A A A A A A
10 chr10_58578918 0 58578918 G G G G G G G G G G G G A G G G G G G G
10 chr10_58579397 0 58579397 C G G G G G G G G G G G G G G G G G G G
10 chr10_58584882 0 58584882 T T T T T T T T T T T T T T T T C C T T
10 chr10_58586175 0 58586175 A A G G G G A A G G G G G G G G G G G G
10 chr10_58589056 0 58589056 T T T T G G T T T T T T T T T T T T T T
10 chr10_58590162 0 58590162 G G G G G G G G A A A A G G G G G G A A
10 chr10_58595105 0 58595105 T T T T T T T T T T T T T T C C T T T T
10 chr10_58596562 0 58596562 T T T T T T T T C C C C T T T T T T T T
10 chr10_58606472 0 58606472 T T T T T T T T T T T T C T T T T T T T
10 chr10_58609402 0 58609402 C C C C T T C C C C C C T T C C C C C C
10 chr10_58609704 0 58609704 T T C C C T T T T T T T T T T T T T T T
10 chr10_58611943 0 58611943 A A A A A A A A G G G G A A A A A A G G
10 chr10_58622406 0 58622406 T T T T T T T T T T A T T T T T T T T T
10 chr10_58626094 0 58626094 T T C C C C C C C C C C C C C C C C C C
10 chr10_58631089 0 58631089 T T T T T T T T C C C C T T T T T T C C
10 chr10_58631205 0 58631205 T T T T T T T T C T C C T T T T T T C C
10 chr10_58656809 0 58656809 T T T T T T T T T T C T T T T T T T T T
10 chr10_58661284 0 58661284 G G G G G G G G C C C C G G G G G G C C
10 chr10_58667383 0 58667383 A A A A A A A A C C C C A A A A A A C C
10 chr10_58668640 0 58668640 G T G G G G T T G G G G G G G G G G G G
10 chr10_58669815 0 58669815 G G G G G G G G G G C G G G G G G G G G
10 chr10_58688462 0 58688462 G G G G G G G G G G A G G G A A G G G G
10 chr10_58691307 0 58691307 G G G G G G G G A A A A G G G G G G A A
10 chr10_58708102 0 58708102 A A A A A G A A A A A A A A A A A A A A
10 chr10_58708371 0 58708371 C G G G G G G G G G G G G G G G G G G G
10 chr10_58711960 0 58711960 T T T T T T T T A A A A T T T T T T A A
10 chr10_58714443 0 58714443 G G G G C G G G G G G G G G G G G G G G
10 chr10_58718504 0 58718504 T T T T T T T T T T T T C C T T T T T T
10 chr10_58718798 0 58718798 A A A A A A A A A A A A A G A A A A A A
10 chr10_58721599 0 58721599 C C C C C C C C C C C C C C C C A C C C
10 chr10_58729881 0 58729881 G G G G G G G G A G A G G G G G G G A A
10 chr10_58731752 0 58731752 G G G G G G G G G G G T G G G G G G G G
10 chr10_58732545 0 58732545 G G G G G G G G G T G T G G G G G G G G
10 chr10_58749211 0 58749211 A C A A A A A A A A A A A A A A A A A A
10 chr10_58749509 0 58749509 G G G G G G G G A A A A G G G G G G A A
10 chr10_58756214 0 58756214 C C C C C C C C C C C C C C T T C C C C
10 chr10_58766858 0 58766858 T T T T T T T T G G G G T T T T T T T T
10 chr10_58770496 0 58770496 C C C C C G C C C C C C C C C C C C C C
10 chr10_58776267 0 58776267 T T G G G T T T T T T T T T T T T T T T
10 chr10_58779157 0 58779157 G G T T T T G G T T T T T T T T T T T T
10 chr10_58782823 0 58782823 C C C C C C C C C T C C C C C C C C C C
10 chr10_58797546 0 58797546 T T T T T T T T T T T T C T T T T T T T
10 chr10_58832794 0 58832794 A A G G A G A A G G G G G G G G G G G G
10 chr10_58840475 0 58840475 C C C C C C C C T T T T C C C C C C T T
10 chr10_58881969 0 58881969 A A A A A A A A G G G G A A A A A A G G
10 chr10_58886066 0 58886066 C C C C C C C C C C C T C C C C C C C C
10 chr10_58892611 0 58892611 A A A A A A G G A A A A A G A A A A A A
10 chr10_58905334 0 58905334 A A A A A A A A A C A C A A A A A A A A
10 chr10_58906595 0 58906595 G G G G G G G G G G G G A A A A A A G G
10 chr10_58937487 0 58937487 G G G G G G G G G G G G G G G G A A G G
10 chr10_58953100 0 58953100 C C G G G G G G G G G G G G G G G G G G
10 chr10_58958393 0 58958393 G G G G G G G G T T T T G G G G G G T T
10 chr10_58958913 0 58958913 G G G G G G G G A A A A G G G G G G A A
10 chr10_58960864 0 58960864 T T T T T T T T G G G G T T T T T T G G
10 chr10_58965919 0 58965919 C C C C C C C C C T C C C C C C C C C C
10 chr10_58970793 0 58970793 T T A A T T T T T T T T T T T T T T T T
10 chr10_58992194 0 58992194 G G G G G G G G G G G G G G G G T T G G
10 chr10_58992399 0 58992399 C C C C C C C C C C C T C C C C C C C C
10 chr10_58998102 0 58998102 A G G G G G G G G G G G G G G G G G G G
10 chr10_58998801 0 58998801 T T C T T T T T T T T T T T T T T T T T
10 chr10_59002850 0 59002850 A A A A A A A A A A A A C C C C C C A A
10 chr10_59002896 0 59002896 T T T T T T T T C C C C C C C C C C C C
10 chr10_59006091 0 59006091 T T T T T T T T T T G T T T T T T T G G
10 chr10_59008787 0 59008787 C C C C C C C C C C C C C C C C T T C C
10 chr10_59008912 0 59008912 G G G G G G G G C G G G G G G G G G C C
10 chr10_59014323 0 59014323 C C C C C C C C A A A A C C C C C C A A
10 chr10_59014530 0 59014530 C C C C C T C C C C C C C C C C C C C C
10 chr10_59018896 0 59018896 G G G G A G G G G G G G G G G G G G G G
10 chr10_59022195 0 59022195 A A A A A A A A G G G G G G G G G G G G
10 chr10_59026993 0 59026993 C C C T C C C C C C C C C C C C C T C C
10 chr10_59044679 0 59044679 G G G G G G G G G G G G G T G G G G G G
10 chr10_59046112 0 59046112 C C C C C C C C C C C C C T C C C C C C
10 chr10_59057156 0 59057156 A A A A A A A A A A A A A A A A A T A A
10 chr10_59059773 0 59059773 G G G G G G G G A G A G G G G G G G G G
10 chr10_59060023 0 59060023 C C C C C C C C T T T T C C C C C C T T
10 chr10_59060297 0 59060297 C C C T C C C C C C C C C C C C C C C C
10 chr10_59078338 0 59078338 A A A A A A A A G G G G A A A A A A G G
10 chr10_59080707 0 59080707 C C C C C T C C C C C C C C C C C C C C
10 chr10_59091727 0 59091727 C C T T C C C C C C C C C C C C C C C C
10 chr10_59097259 0 59097259 T T T T T T G G G G G G T T T T T T G G
10 chr10_59097346 0 59097346 A A A A A T A A A A A A A A A A A A A A
10 chr10_59099527 0 59099527 C C C C C C C C C T C C C C C C C C C C
10 chr10_59099616 0 59099616 C C C C C T C C C C C C C C C C C C C C
10 chr10_59109963 0 59109963 T T T T T T T T T T T T T T G T T T T T
10 chr10_59111039 0 59111039 A A G G A A A A A A A A A A A A A A A A
10 chr10_59118113 0 59118113 T T C C C C T T T T T T T T T T T T T T
10 chr10_59127035 0 59127035 C C G G G G C C G G G G G G G G G G G G
10 chr10_59131166 0 59131166 C C C C C C C C C C C C C C C C C T C C
10 chr10_59138558 0 59138558 G G G G G G G G G G G G A G G G G G G G
10 chr10_59146749 0 59146749 T T T T T T T T C C C C T T T T T T C C
10 chr10_59161442 0 59161442 C C C C C C C C C C C C C T C C C C C C
10 chr10_59161444 0 59161444 C C C C C C C C C C C C C C T T C C C C
10 chr10_59161464 0 59161464 T T T T T T T T C C C C T T T T T T C C
10 chr10_59172618 0 59172618 C C C C C C C C C T C T C C C C C C T T
10 chr10_59175873 0 59175873 G G G G G G G G G G G G G G A G G G G G
10 chr10_59193447 0 59193447 C C C C C C C C T T T T C C C C C C T T
10 chr10_59201984 0 59201984 T T T T G T T T T T T T T T T T T T T T
10 chr10_59207180 0 59207180 C C C C C C C C C C C C C C C T C C C C
10 chr10_59209598 0 59209598 T T T T T T T T C C C C T T T T T T C C
10 chr10_59210736 0 59210736 C C C C C C C C G G G G C C C C C C G G
10 chr10_59210930 0 59210930 T T T T A T T T T T T T T T T T T T T T
10 chr10_59215407 0 59215407 A A A A A A A A G G G G A A A A A A G G
10 chr10_59222511 0 59222511 T T T T T T T T T T T T T T T T A A T T
10 chr10_59222766 0 59222766 T T T T T T T T G G G G T T T T T T G G
10 chr10_59225091 0 59225091 C C C C C C C C C T C T C C C C C C C C
10 chr10_59236610 0 59236610 C C C C C C C C C C C C C C T T C C C C
10 chr10_59241907 0 59241907 G G G G A G G G G G G G G G G G G G G G
10 chr10_59246228 0 59246228 G G G G G G G G G G G G G G G G C C G G
10 chr10_59248733 0 59248733 C C C C C C C C C C C C C C C T C C C C
10 chr10_59253122 0 59253122 T T T T T T T T C C C C T T T T T T C C
10 chr10_59256906 0 59256906 C C C C C C C C T T T T C C C C C C T T
10 chr10_59259157 0 59259157 C C C C C C C C C C C T C C C C C C C C
10 chr10_59260898 0 59260898 G G G G G G G G A A A A G G G G G G A A
10 chr10_59265998 0 59265998 G G A A A A G G A A A A A A A A A A A A
10 chr10_59282236 0 59282236 T T T T T T T T C C C C T T T T T T C C
10 chr10_59283505 0 59283505 C C C C C C C C C C C C C T C C C C C C
10 chr10_59285190 0 59285190 C C T T C T C C C C C C C C C C C C C C
10 chr10_59290268 0 59290268 T T T T T T T T C C C C T T T T T T C C
10 chr10_59290420 0 59290420 T T T T T T T T C T C C T T T T T T T T
10 chr10_59291893 0 59291893 C C T T C C C C C C C C C T C C C C C C
10 chr10_59293649 0 59293649 C C C C C C C C C C C C C T C T C C C C
10 chr10_59314351 0 59314351 C C C C C C C C G G G G C C C C C C G G
10 chr10_59314544 0 59314544 T T T T T T T T C C C C T T T T T T C C
10 chr10_59319272 0 59319272 A A A A C C A A A A A A A A A A A A A A
10 chr10_59327213 0 59327213 A A A A A A G G A A A A A A A A A A A A
10 chr10_59344739 0 59344739 G G G G G G G G G G G G G G G G A A G G
10 chr10_59350029 0 59350029 C T T T T T T T T T T T T T T T T T T T
10 chr10_59350532 0 59350532 A A A A A A A A A G A G A A A A A A A A
10 chr10_59357811 0 59357811 C C C C C T C C C C C C C C C C C C C C
10 chr10_59362211 0 59362211 C C C C C C C C C C C G C C C C C C G G
10 chr10_59364489 0 59364489 G G G G G G G G C C C C G G G G G G C C
10 chr10_59368481 0 59368481 T T T T T T T T C T C T T T T T T T C C
10 chr10_59370740 0 59370740 G G A A A A A A A A A A A A A A A A A A
10 chr10_59371002 0 59371002 A A A A A A A A A G A G A A A A A A G G
10 chr10_59375672 0 59375672 G G G G G G G G A A A A G G G G G G A A
10 chr10_59386739 0 59386739 C C C C C C G G C C C C C C C C C C C C
10 chr10_59391968 0 59391968 T T T T T T T T C C C C T T T T T T C C
10 chr10_59395780 0 59395780 G G G G G G G G A A A A G G G G G G A A
10 chr10_59398250 0 59398250 G G G G G G G G G G G G G G G G G T G G
10 chr10_59398633 0 59398633 C C C C C T C C C C C C C C C C C C C C
10 chr10_59402260 0 59402260 T T T T A T T T T T T T T T T T T T T T
10 chr10_59407808 0 59407808 G G G G A G G G G G G G G G G G A A G G
10 chr10_59409276 0 59409276 A A A A A G A A A G G G A A A A A A G G
10 chr10_59415644 0 59415644 T T T T T T T T T T T T T T T T C C T T
10 chr10_59426449 0 59426449 G G G G A G G G G G G G G G G G G G G G
10 chr10_59437261 0 59437261 C C C C C C C C C T C C C C C C C C C C
10 chr10_59445755 0 59445755 A A A A A A A A A A A A G G A A A A A A
10 chr10_59459603 0 59459603 C C C C C C C C C C C C C C C T C C C C
10 chr10_59461664 0 59461664 G G G G G G G G A A A A G G G G G G A A
10 chr10_59462144 0 59462144 C C C C C C C C C C C T C C C C C C C C
10 chr10_59465313 0 59465313 A A A A A A A A A A A A A C A A A A A A
10 chr10_59465425 0 59465425 C C C C C C C C T T T T C C C C C C T T
10 chr10_59465695 0 59465695 C C C C C C C C C C C T C C C C C C C C
10 chr10_59485696 0 59485696 C C C C C C C C T T C C C T C C C C C C
10 chr10_59486766 0 59486766 T T A A T T T T T T T T T T T T T T T T
10 chr10_59486807 0 59486807 T T T T T T A A T T T T T T T T T T T T
10 chr10_59488893 0 59488893 G G G G G G G G C C C C G G G G G G C C
10 chr10_59491695 0 59491695 T T T T T T T T A A A A T T T T T T A A
10 chr10_59492367 0 59492367 T T T T T T G G T T T T T T T T T T T T
10 chr10_59494901 0 59494901 A A A A A A A A G G G G A A A A A A G G
10 chr10_59505612 0 59505612 G G G G G G G G T T G G G G G G G G G G
10 chr10_59507708 0 59507708 G G G G G G G G C C C C G G G G G G C C
10 chr10_59509455 0 59509455 A A A A A A A A A A A A G G G G G G A A
10 chr10_59518352 0 59518352 C C G G G G C C G G G G G G G G G G G G
10 chr10_59522939 0 59522939 G G G G G G G G G G G G G G G G A A G G
10 chr10_59525569 0 59525569 T T T T T T T T T T T T T T C C T T T T
10 chr10_59527605 0 59527605 C C C C C C C C A A A A C C C C C C A A
10 chr10_59535087 0 59535087 A G G G G G A A G G G G G G G G G G G G
10 chr10_59535782 0 59535782 C C C C C C C C T T T T C C C C C C T T
10 chr10_59538651 0 59538651 C T C C C C C C C C C C C C C C C C C C
10 chr10_59542344 0 59542344 A A A A A A A A G G G G A A A A A A G G
10 chr10_59557979 0 59557979 A A G G A A A A A A A A A A A A A A A A
10 chr10_59571035 0 59571035 A A A A A A A A G G G G A A A A A A G G
10 chr10_59573271 0 59573271 G G G G G G G G A A A A G G G G G G A A
10 chr10_59575997 0 59575997 A A A A A A A A A A A A A A A A G G A A
10 chr10_59577817 0 59577817 C C T T T T T T T T T T T T T T T T T T
10 chr10_59578050 0 59578050 T T T T T T T T C C C C T T T T T T C C
10 chr10_59579284 0 59579284 A A A A A A A A G G G G A A A A A A G G
10 chr10_59582389 0 59582389 A A G G G G A A A A A A A A A A A A A A
10 chr10_59584538 0 59584538 A A A A A A A A C C C C A A A A A A C C
10 chr10_59596317 0 59596317 T T T T T T T T C C C C T T T T T T C C
10 chr10_59602428 0 59602428 C C C C C C C C C C T T C C C C C C C C
10 chr10_59603423 0 59603423 G G G G G G G G C C C C G G G G G G C C
10 chr10_59605238 0 59605238 C C C C C C G G C C C C C C C C C C C C
10 chr10_59625254 0 59625254 C C C C C C C C C C C C C C C T C C C C
10 chr10_59625504 0 59625504 C C C C C C C C T T T T C C C C C C T T
10 chr10_59627496 0 59627496 G G G G G G G G G G G G G G G G A A G G
10 chr10_59631803 0 59631803 G G C C C G G G G G G G G G G G G G G G
10 chr10_59636254 0 59636254 C C C C C C A A C C C C C C C C C C C C
10 chr10_59640646 0 59640646 G G G G G G G G A A A A G G G G G G A A
10 chr10_59644813 0 59644813 G G A G G G G G G G G G G G G G G G G G
10 chr10_59652255 0 59652255 G G G G G G A A G G G G G G G G G G G G
10 chr10_59653159 0 59653159 C C C C C C C C C C C C C C C C T T C C
10 chr10_59655421 0 59655421 A G G G G G G G G G G G G G G G G G G G
10 chr10_59662853 0 59662853 C C C C C C C C C C C C A C C C C C C C
10 chr10_59663112 0 59663112 A A A A A A G G A A A A A A A A A A A A
10 chr10_59665284 0 59665284 C C C T C C C C C C C C C C C C C C C C
10 chr10_59666364 0 59666364 C C C C C C C C A A A A C C C C C C A A
10 chr10_59671469 0 59671469 G G G G G G G G G G G G A G G G G G G G
10 chr10_59672748 0 59672748 A A A A A A A A A G A A A A A A A A A A
10 chr10_59674026 0 59674026 A G G G G G G G G G G G G G G G G G G G
10 chr10_59675071 0 59675071 G G G G G G G G A A A A G G A A G G A A
10 chr10_59675356 0 59675356 C C C C C C C C T T T T C C T T C C T T
10 chr10_59677751 0 59677751 C C C C C C C C C T T T C C C C C C T T
10 chr10_59683724 0 59683724 C C C C C C C C C C C C C C C T C C C C
10 chr10_59690178 0 59690178 T T T T T T T T T T T T T T T T C C T T
10 chr10_59694372 0 59694372 T T C T T T T T T T T T T T T T T T T T
10 chr10_59699161 0 59699161 A A A A A A A A G G G G A A A A A A G G
10 chr10_59700796 0 59700796 C C C T C T C C T T T T C C C C C C T T
10 chr10_59705068 0 59705068 C C C C C C C C C C C C C C G G C C C C
10 chr10_59711737 0 59711737 T T A A A A T T A A A A A A A A A A A A
10 chr10_59717885 0 59717885 G G G G G G G G G G A A G G G G G G G G
10 chr10_59722393 0 59722393 T T T T T T T T A A A A T T T T T T A A
10 chr10_59723592 0 59723592 C C C C C C C C T T T T C C C C C C T T
10 chr10_59729668 0 59729668 A A G G G G A A G G G G G G G G G G G G
10 chr10_59732792 0 59732792 T T T T T T G G T T T T T T T T T T T T
10 chr10_59732994 0 59732994 C C C C C C C C T T T T C C C C C C T T
10 chr10_59733089 0 59733089 C C C C C T C C C C C C T T T T C C C C
10 chr10_59733752 0 59733752 C C C C C C C C C T C C C C C C C C C C
10 chr10_59737414 0 59737414 G G G G G G G G A A A A G G G G G G A A
10 chr10_59745776 0 59745776 G G G G G G G G G G G G C C G G G G G G
10 chr10_59750436 0 59750436 G G C C G G G G G G G G G G G G G G G G
10 chr10_59756544 0 59756544 C C C C C C C C A C C C C C C C C C C C
10 chr10_59773860 0 59773860 G G G G G G G G C C C C G G G G G G C C
10 chr10_59789987 0 59789987 A A G G A G A A A A A A A A A A A A A A
10 chr10_59803668 0 59803668 T T T T T T T T C C C C T T T T T T C C
10 chr10_59824360 0 59824360 G G A G G G G G A A A A G G G G G G A A
10 chr10_59826704 0 59826704 C T C C C C C C C C C C C C C C C C C C
10 chr10_59839420 0 59839420 T T T T T T T T T T T T T T T T C T T T
10 chr10_59842051 0 59842051 T T C C C C T T C C C C C C C C C C C C
10 chr10_59842162 0 59842162 G G G G G G G G C C C C G G G G G G C C
10 chr10_59843547 0 59843547 C C C T C T C C C C C C C C C C C C C C
10 chr10_59843653 0 59843653 C C C C C C C C T T T T C C C C C C T T
10 chr10_59849209 0 59849209 A A A A A A G G A A A A A A A A A A A A
10 chr10_59854461 0 59854461 G G G G G G G G G G G G A G G G G G G G
10 chr10_59859186 0 59859186 A A A A A A A A T T T T A A A A A A T T
10 chr10_59861390 0 59861390 C C C C C T C C C C C C C C C C C C C C
10 chr10_59864131 0 59864131 T T T T T T T T T T C C T T T T T T T T
10 chr10_59869692 0 59869692 G G G G A A G G G G G G G G G G G G G G
10 chr10_59878026 0 59878026 G G G G G G G G A A A A G G G G G G A A
10 chr10_59887716 0 59887716 T T T T C T T T T T T T T T T T T T T T
10 chr10_59888166 0 59888166 C C C C C T C C C C C C C C C C C C C C
10 chr10_59889912 0 59889912 C C G G C C C C C C C C C C C C C C C C
10 chr10_59890389 0 59890389 T T C C C C T T C C C C C C C C C C C C
10 chr10_59890544 0 59890544 G G G G G G G G G G G G G G G G G T G G
10 chr10_59893781 0 59893781 G G G G G G G G A A A A G G G G G G A A
10 chr10_59895613 0 59895613 A G G G G G G G G G G G G G G G G G G G
10 chr10_59905982 0 59905982 A A A A A A A A T T T T A A A A A A T T
10 chr10_59914752 0 59914752 G G G G G G T T G G G G G G G G G G G G
10 chr10_59924622 0 59924622 T T T T T T T T G T T T T T T T T T G G
10 chr10_59925761 0 59925761 T T T T T T T T T T T T C C C C T T T T
10 chr10_59934228 0 59934228 G G C G G G G G G G G G G G G G G G G G
10 chr10_59945146 0 59945146 A A A A A A G G A A A A A A A A A A A A
10 chr10_59949553 0 59949553 G G A G G G G G G G G G G G A A G G G G
10 chr10_59950899 0 59950899 A A A A A A A A T T T T A A A A A A T T
10 chr10_59951365 0 59951365 A A A A A A A A G G G G A A A A A A G G
10 chr10_59962591 0 59962591 C C C C C C C C T T T T C C C C C C T T
10 chr10_59963471 0 59963471 C C C C C G C C C C C C C C C C C C C C
10 chr10_59963760 0 59963760 A A A A A A A A C C C C A A A A A A C C
10 chr10_59964408 0 59964408 C G C C C C C C C C C C C C C C C C C C
10 chr10_59971949 0 59971949 C T T T T T T T T T T T T T T T T T T T
10 chr10_59976584 0 59976584 T T T T T T T T T T T T C C T T T T T T
10 chr10_59979161 0 59979161 A A A A A A A A G G G G A A A A A A G G
10 chr10_59979841 0 59979841 G G G G G G G G A G G G G G G G G G A A
10 chr10_59983248 0 59983248 C G C C C C C C C C C C C C C C C C C C
10 chr10_59987167 0 59987167 C C C C C C C C T T T T C C C C C C T T
10 chr10_60007139 0 60007139 T T T T T T C C T T T T T T T T T T T T
10 chr10_60007499 0 60007499 G G G G G G G G A A A A G G G G G G A A
10 chr10_60008672 0 60008672 C C C C C C C C G G G G C C C C C C G G
10 chr10_60019004 0 60019004 T T T T T T T T T T T T C C T T T T T T
10 chr10_60023062 0 60023062 A A A A A A A A A A A A G G A A A A A A
10 chr10_60025526 0 60025526 C C C C C C C C C T C C C C C C C C C C
10 chr10_60027766 0 60027766 C C G G C C C C C C C C C C C C C C C C
10 chr10_60028739 0 60028739 C C C C C C C C C T T T C C C C C C T T
10 chr10_60028871 0 60028871 C C C T C C C C T T T T T T T T T T T T
10 chr10_60030082 0 60030082 G G G G G G G G G G G G A G G G A A G G
10 chr10_60030950 0 60030950 C C C C C C C C A A A A C C C C C C A A
10 chr10_60037165 0 60037165 C C C C C C C C T T T T C C C C C C T T
10 chr10_60040423 0 60040423 G G G G G G G G G G G G A G G G G G G G
10 chr10_60041985 0 60041985 C C C C C T C C C C C C C C C C C C C C
10 chr10_60049830 0 60049830 A A A A A A A A A C C C A A A A A A A A
10 chr10_60050793 0 60050793 T T T T T T T T T T C C T T T T T T T T
10 chr10_60052410 0 60052410 T T C C C C C C C C C C C C C C C C C C
10 chr10_60057105 0 60057105 A A A A A A A A A A A A A G A A A A A A
10 chr10_60057389 0 60057389 G G G G G G G G G G G G A G G G G G G G
10 chr10_60059970 0 60059970 T T T T T T T T T T T T C T T T T T T T
10 chr10_60061087 0 60061087 T T T T T T T T C C C C T T T T T T C C
10 chr10_60061551 0 60061551 A A A A A A A A G G G G A A A A A A G G
10 chr10_60064483 0 60064483 A A A A A A A A A A A A A A A A A C A A
10 chr10_60065835 0 60065835 C C C C C C C C T T T T T T T T T T T T
10 chr10_60068358 0 60068358 A A A A A A A A G G G G A A A A A A G G
10 chr10_60069769 0 60069769 T T C C C C T T C C C C T T T T T T C C
10 chr10_60070177 0 60070177 G G G G G G G G G G G G G G G G A G G G
10 chr10_60071057 0 60071057 G G G G A G G G G G G G G G G G G G G G
10 chr10_60073370 0 60073370 C C T T T T T T T T T T T T T T T T T T
10 chr10_60084333 0 60084333 G G G G G G G G G G G G G G A A G G G G
10 chr10_60087564 0 60087564 C C C C C C C C C T C C C C C C C C C C
10 chr10_60088167 0 60088167 G G C C C C G G C C C C C C C C C C C C
10 chr10_60089212 0 60089212 A A A G A A A A A A A A A A A A A A A A
10 chr10_60089467 0 60089467 G G G G G G G G G G G G A G G G G G G G
10 chr10_60090022 0 60090022 A A A A A A A A A G G G A A A A A A G G
10 chr10_60137142 0 60137142 A A A A A A A A G G A A A A A A A A A A
10 chr10_60145096 0 60145096 G G G G G G G G G G A A G G G G G G G G
10 chr10_60149729 0 60149729 A A A A A A A A G G G G A A A A A A G G
10 chr10_60164213 0 60164213 T T C C C T T T T T T T T T T T T T T T
10 chr10_60165677 0 60165677 G T G G G G G G G G G G G G G G G G G G
10 chr10_60176401 0 60176401 A A A A A A G G A A A A A A A A A A A A
10 chr10_60184443 0 60184443 A A A A A G A A A A A A A A A A A A A A
10 chr10_60185058 0 60185058 G G G G G G G G G G G G G T G G G G G G
10 chr10_60185538 0 60185538 T T T T T T T T T T T T T T T T C C T T
10 chr10_60199471 0 60199471 G G G G C G G G G G G G G G G G G G G G
10 chr10_60202693 0 60202693 T T T T T T T T T T T T G T T T T T T T
10 chr10_60210142 0 60210142 C C C C C C C C T T T T C C C C C C T T
10 chr10_60210655 0 60210655 C C G G G G C C G G G G G G G G G G G G
10 chr10_60225509 0 60225509 C C C C C C C C C C C C C C C C T T C C
10 chr10_60228772 0 60228772 A A A A A A A A A A A A A A A A C C A A
10 chr10_60240279 0 60240279 A A G G G G A A A A A A A A A A A A A A
10 chr10_60252125 0 60252125 T T T T T T T T T T T T C T T T T T T T
10 chr10_60252857 0 60252857 C C C C C C C C T T T T C C C C C C T T
10 chr10_60253166 0 60253166 A A G G G G A A G G G G G G G G G G G G
10 chr10_60262108 0 60262108 G G T T G T G G T T T T T T T T T T T T
10 chr10_60262524 0 60262524 G G G G G G G G G G G G G G G G A A G G
10 chr10_60263461 0 60263461 C C C C C C C C C C C C T T C C C C C C
10 chr10_60263485 0 60263485 C C C C C C C C G G G G C C C C C C G G
10 chr10_60263728 0 60263728 G G G G G G G G G G G G G T G G G G G G
10 chr10_60264536 0 60264536 T T C C C C C C C C C C T T C C C C C C
10 chr10_60264568 0 60264568 A A C C C C C C C C C C C C C C C C C C
10 chr10_60265260 0 60265260 A A A A A A A A A A A A A A C C A A A A
10 chr10_60276804 0 60276804 G G G G G G T T G G G G G G G G G G G G
10 chr10_60278411 0 60278411 A A A A A G A A A A A A A A A A A A A A
10 chr10_60289513 0 60289513 A A G G G G A A G G G G G G G G G G G G
10 chr10_60289847 0 60289847 G G G G G G G G G G G G T T T T T T G G
10 chr10_60291928 0 60291928 G G G G A G G G G G G G G G G G G G G G
10 chr10_60296155 0 60296155 G G C G C C G G G G G G G G G G G G G G
10 chr10_60307226 0 60307226 G G G G G G G G G G G G C G G G G G G G
10 chr10_60312372 0 60312372 T T T T T T T T C C C C T T T T T T C C
10 chr10_60315473 0 60315473 C C C C C C C C C C C C C C C C T T C C
10 chr10_60316111 0 60316111 A A A A A A A A A A A A A A C C A A A A
10 chr10_60316673 0 60316673 T T T T T T T T C C C C T T T T T T C C
10 chr10_60324565 0 60324565 T T C C C T T T T T T T T T T T T T T T
10 chr10_60331061 0 60331061 A A A A A A A A A A A A A G A A A A A A
10 chr10_60338936 0 60338936 G G A A A A G G A A A A A A A A A A A A
10 chr10_60343788 0 60343788 T T T T T T T T T T T T T T T T G G T T
10 chr10_60347937 0 60347937 A G A A A A A A A A A A A A A A A A A A
10 chr10_60350507 0 60350507 G G A A G G G G G G G G G G G G G G G G
10 chr10_60350517 0 60350517 C T C C C C C C C C C C C C C C C C C C
10 chr10_60354116 0 60354116 G G G G G G G G G G G G G T G G G G G G
10 chr10_60357500 0 60357500 T T T T T T T T T T G G T T T T T T T T
10 chr10_60357765 0 60357765 G G A A G G G G G G G G G G G G G G G G
10 chr10_60359186 0 60359186 A A A A A A A A A A A A A G A A A A A A
10 chr10_60364386 0 60364386 G G G G G G G G G G C G G G G G G G G G
10 chr10_60374566 0 60374566 C C C C G G C C C C C C C C C C C C C C
10 chr10_60374578 0 60374578 C C C C C C C C C C C C C T C C C C C C
10 chr10_60378976 0 60378976 C C C C C T C C C C C C C C C C C C C C
10 chr10_60381435 0 60381435 A A A A A A A A A A A A A A A A A C A A
10 chr10_60381566 0 60381566 A A A A A A A A G G G G A A A A A A G G
10 chr10_60388910 0 60388910 A A A A A A G G A A A A A A A A A A A A
10 chr10_60407082 0 60407082 A A A A A A A A T T T T A A A A A A T T
10 chr10_60407497 0 60407497 C C C C C T C C C C C C C T C C T T C C
10 chr10_60409728 0 60409728 C C C C C C C C T T T T C C C C C C T T
10 chr10_60415555 0 60415555 T T T T T T T T C C C C T T T T T T C C
10 chr10_60427372 0 60427372 T T T T T T T T C C C C T T T T T T C C
10 chr10_60427507 0 60427507 G G G G G G G G T T T T G G G G G G T T
10 chr10_60455334 0 60455334 C C C C C G C C C C C C C C C C C C C C
10 chr10_60458065 0 60458065 T T T T T T T T T T C T T T T T T T T T
10 chr10_60458945 0 60458945 T T A A A A T T T T T T T T T T T T T T
10 chr10_60459339 0 60459339 T T T T T T T T G G G G T T T T T T G G
10 chr10_60477284 0 60477284 T T T T T T T T T T T T T T T T C C T T
10 chr10_60485691 0 60485691 G G G G G G G G G G G G G G A G G G G G
10 chr10_60492003 0 60492003 C C C C C T C C C C C C C C C C C C C C
10 chr10_60497152 0 60497152 C C C C A C C C C C C C C C C C C C C C
10 chr10_60526364 0 60526364 T T T T T T T T C C C C T T T T T T C C
10 chr10_60527420 0 60527420 C C C C C T C C C C C C C C C C C C C C
10 chr10_60528909 0 60528909 A A A A A A A A A A A A A A A A G G A A
10 chr10_60535025 0 60535025 A A A A A A A A G G G G A A A A A A G G
10 chr10_60538583 0 60538583 C C C C C C T T C C C C C C C C C C C C
10 chr10_60538874 0 60538874 A A A A A A A A A A A A A G A A A A A A
10 chr10_60540626 0 60540626 A A A T A A A A A A A A A A A A A A A A
10 chr10_60549162 0 60549162 G G G G G G G G A A A A G G G G G G A A
10 chr10_60555055 0 60555055 T T C C C C T T C C C C C C C C C C C C
10 chr10_60557732 0 60557732 T T T T T T T T C C C C T T T T T T C C
10 chr10_60588518 0 60588518 A G G G G G G G G G G G G G G G G G G G
10 chr10_60590925 0 60590925 G G G G G G G G G G C G G G G G G G G G
10 chr10_60591538 0 60591538 T T T T T T T T T T T T G T T T T T T T
10 chr10_60594128 0 60594128 C C C C C C C C T T C C C C C C C C C C
10 chr10_60601902 0 60601902 C C C C C C C C C C C C C C C C T T T T
10 chr10_60606594 0 60606594 C C G G G G C C C C C C C C C C C C C C
10 chr10_60615818 0 60615818 C C C C C C C C C C C C C C T T C C C C
10 chr10_60620896 0 60620896 G G G G G G G G G G G G G G A G G G G G
10 chr10_60639405 0 60639405 A A A A A A A A G G G G A A A A A A G G
10 chr10_60649234 0 60649234 C C C C C C C C T T T T C C C C C C T T
10 chr10_60649355 0 60649355 G G G G G G G G G G G G G G G G A A G G
10 chr10_60651877 0 60651877 C C T T C C C C C C C C C C C C C C C C
10 chr10_60670874 0 60670874 G G G G G G G G G G G G A A G G G G G G
10 chr10_60680546 0 60680546 A A A A A A A A G G G G A A A A A A G G
10 chr10_60680666 0 60680666 T T T T T T T T T T T T T T T T C C T T
10 chr10_60680911 0 60680911 A A A A A A A A G G G G A A A A A A G G
10 chr10_60682385 0 60682385 C C C C C C C C T T T T C C C C C C T T
10 chr10_60692005 0 60692005 T T T T T T T T T T T T T T T T C C T T
10 chr10_60695509 0 60695509 G G G G G G G G G G G G G G T T G G G G
10 chr10_60696027 0 60696027 T T T T A T T T T T T T T T T T T T T T
10 chr10_60699194 0 60699194 G G G G G G G G G G A G G G G G G G G G
10 chr10_60707507 0 60707507 G G G G G G G G G G G G G G G G C G G G
10 chr10_60710466 0 60710466 A A A A A A A A A A A A C C A A A A A A
10 chr10_60716699 0 60716699 T T C C C C T T C C C C C C C C C C C C
10 chr10_60730238 0 60730238 T T T T T T T T C C C C T T T T T T C C
10 chr10_60735684 0 60735684 T T C C C C T T C C C C C C C C C C C C
10 chr10_60736175 0 60736175 C C C C C C C C A C C C C C C C C C C C
10 chr10_60736680 0 60736680 T T G G G G G G G G G G G G G G G G G G
10 chr10_60794675 0 60794675 G G G G G G G G G G G G G G T T G G G G
10 chr10_60799514 0 60799514 C C C C C T C C C C C C C C C C C C C C
10 chr10_60817974 0 60817974 A A A A A A A A A A A A A A A A A G A A
10 chr10_60826557 0 60826557 T T T T T T T T C C T T T T T T T T C C
10 chr10_60837058 0 60837058 G G G G G G G G T T T T G G G G G G T T
10 chr10_60841659 0 60841659 C C C C C C C C T T T T T T C C T T T T
10 chr10_60843229 0 60843229 G G G G A G G G G G G G G G G G G G G G
10 chr10_60847023 0 60847023 G G G G G G G G G G G G C G C C G G G G
10 chr10_60855105 0 60855105 A A A A A A A A A A A A A A A G A A A A
10 chr10_60858648 0 60858648 C C T T T T C C T T T T T T T T T T T T
10 chr10_60859499 0 60859499 G G G G G G G G A A A A G G G G G G A A
10 chr10_60870803 0 60870803 G G G G G G G G G G G G G G C G G G G G
10 chr10_60874291 0 60874291 A A A A A A A A A A A A A T A A A A A A
10 chr10_60877460 0 60877460 A A A A A A A A G G G G A A A A A A G G
10 chr10_60879472 0 60879472 G G T T T T T T T T T T T T T T T T T T
10 chr10_60887081 0 60887081 C C C C C C C C C C C C C C C C C T C C
10 chr10_60892886 0 60892886 T T T T T T T T G G G G T T T T T T G G
10 chr10_60896558 0 60896558 T T T T T T T T T T T T T T T T A A T T
10 chr10_60897190 0 60897190 A A A A A A A A C C C C A A A A A A C C
10 chr10_60900159 0 60900159 C C C C C C C C C C C C C C C T C C C C
10 chr10_60902324 0 60902324 T T T T T T T T C T T T T T T T T T T T
10 chr10_60903461 0 60903461 G G G G G G G G G G G G A G G G G G G G
10 chr10_60904435 0 60904435 C C C C C C T T C C C C C C C C C C C C
10 chr10_60904543 0 60904543 A G G G G G G G G G G G G G G G G G G G
10 chr10_60915177 0 60915177 T T T T T T T T G G G G T T T T T T G G
10 chr10_60917668 0 60917668 T T C C C C T T C C C C C C C C C C C C
10 chr10_60919950 0 60919950 T T C C C C T T C C C C C C C C C C C C
10 chr10_60926756 0 60926756 T T T T T T T T C T T T T T T T T T T T
10 chr10_60928844 0 60928844 T T G G G G T T G G G G G G G G G G G G
10 chr10_60930529 0 60930529 T T T T T T T T C C C C T T T T T T C C
10 chr10_60934271 0 60934271 C C C C C C T T C C C C C C C C C C C C
10 chr10_60940211 0 60940211 A A A A A A A A C C C C A A A A A A C C
10 chr10_60940912 0 60940912 A A A A A A A A A A A A A A A A A C A A
10 chr10_60943467 0 60943467 G G G G G G G G T T T T G G G G G G T T
10 chr10_60945810 0 60945810 T T T T T T T T C C C C T T T T T T C C
10 chr10_60958933 0 60958933 G G G G G G G G G G A A G G G G G G G G
10 chr10_60961664 0 60961664 C C C C C C C C C C C C C C C C C G C C
10 chr10_60965839 0 60965839 T T T T T T T T C C C C T T T T T T C C
10 chr10_60970427 0 60970427 A A A A A A A A G G G G A A A A A A G G
10 chr10_60971369 0 60971369 C C C C C C C C C C C C C C C C T T C C
10 chr10_60971389 0 60971389 G G G G A G G G G G G G G G G G G G G G
10 chr10_60973476 0 60973476 G G G G G G G G G G G G G G A G G G G G
10 chr10_60973682 0 60973682 G G G G G G G G A A A A G G G G G G A A
10 chr10_60974026 0 60974026 C C T T C C C C C C C C C C C C C C C C
10 chr10_60974762 0 60974762 A A A A A A A A T T T T A A A A A A T T
10 chr10_60984455 0 60984455 C T C C C C C C T T C C C C C C C C T T
10 chr10_60992133 0 60992133 A A A A A C A A A A A A A A A A A A A A
10 chr10_60998931 0 60998931 G G G G G G G G A A A A G G G G G G A A
10 chr10_61007657 0 61007657 G G G G G G G G A A A A G G G G G G A A
10 chr10_61010948 0 61010948 T T C C C C T T C C C C C C C C C C C C
10 chr10_61012212 0 61012212 A A A A A A A A A A A A A G A A A A A A
10 chr10_61013732 0 61013732 G G G G G G G G A G G G G G G G G G G G
10 chr10_61016755 0 61016755 C C C T C C C C C C C C C C C C C C C C
10 chr10_61021523 0 61021523 C C C C C C C C C C C C C C C C T T C C
10 chr10_61025568 0 61025568 T T T T T T T T C C C C T T T T T T C C
10 chr10_61041084 0 61041084 G G G G G G G G G G G G A G G G G G G G
10 chr10_61042746 0 61042746 T T C C C C T T C C C C C C C C C C C C
10 chr10_61047338 0 61047338 A A A A A A A A G G G G A A A A A A G G
10 chr10_61057383 0 61057383 G G G G G G G G G G G G G T G G G G G G
10 chr10_61062178 0 61062178 C C C C C C C C C C C T C C C C C C C C
10 chr10_61063725 0 61063725 A A A A A A A A A A A A A A A A G G A A
10 chr10_61067365 0 61067365 T T T T T T T T A A A A T T T T T T A A
10 chr10_61072121 0 61072121 A A A A A A A A A A A A A A A G A A A A
10 chr10_61077122 0 61077122 T T T T T T C C T T T T T T T T T T T T
10 chr10_61081353 0 61081353 T T T T T T T T T T T T T T C T T T T T
10 chr10_61084600 0 61084600 A A A A A A A A A A A A A A A A A G A A
10 chr10_61087868 0 61087868 C C C C C C C C G G G G C C C C C C G G
10 chr10_61090275 0 61090275 A T A A A A A A A A A A A A A A A A A A
10 chr10_61091640 0 61091640 T T T T T T T T C C C C T T T T T T C C
10 chr10_61091949 0 61091949 A A C C A C A A C C C C C C C C C C C C
10 chr10_61092595 0 61092595 T T C C C T T T C C C C C C C C C C C C
10 chr10_61095562 0 61095562 C C C C A C C C C C C C C C C C C C C C
10 chr10_61097785 0 61097785 C C C C C C T T C C C C C C C C C C C C
10 chr10_61101127 0 61101127 C C C C C C C C T T T T C C C C C C T T
10 chr10_61101436 0 61101436 C C A C C C C C C C C C C C C C C C C C
10 chr10_61108558 0 61108558 A A A A A A A A A A A A A C A A A A A A
10 chr10_61126722 0 61126722 A A G G G G A A G G G G G G G G G G G G
10 chr10_61128982 0 61128982 A A A A A A A A C C C C A A A A A A C C
10 chr10_61142237 0 61142237 C C C C C C C C T T T T C C C C C C T T
10 chr10_61150017 0 61150017 A A A A A A A A C C C C A A A A A A C C
10 chr10_61159109 0 61159109 C C C C C C C C C C C C C T C C C C C C
10 chr10_61163586 0 61163586 A A A G A A A A A A A A A A A A A A A A
10 chr10_61164563 0 61164563 G G A G G G G G G G G G G G G G G G G G
10 chr10_61173439 0 61173439 G G G G G G G G C C C C G G G G G G C C
10 chr10_61176433 0 61176433 C T T T T T T T T T T T T T T T T T T T
10 chr10_61182831 0 61182831 C C A A A C C C C C C C C C C C C C C C
10 chr10_61193572 0 61193572 C G C C C C C C C C C C C C C C C C C C
10 chr10_61213745 0 61213745 G G G G G G G G G G G G G G G G T T G G
10 chr10_61215511 0 61215511 A A G G G G G G G G G G G G G G G G G G
10 chr10_61216452 0 61216452 T T T T C T T T T T T T T T T T T T T T
10 chr10_61220301 0 61220301 T T T T T T T T C C C C T T T T T T C C
10 chr10_61224787 0 61224787 G G G G G G G G A A A A G G G G G G A A
10 chr10_61225442 0 61225442 A A A A A A A A C C C C A A A A A A C C
10 chr10_61225443 0 61225443 C C C C C C C C G G G G C C C C C C G G
10 chr10_61230461 0 61230461 A A A A A A A A G G G G A A A A A A G G
10 chr10_61233532 0 61233532 A A A A A A A A A A A A G G G G A A A A
10 chr10_61236381 0 61236381 G G G G G G G G C C C C G G G G G G C C
10 chr10_61238989 0 61238989 G G G G G G G G A A A A G G G G G G A A
10 chr10_61245806 0 61245806 A C C C C C C C C C C C C C C C C C C C
10 chr10_61246956 0 61246956 C C C C C C C C C C C C C C C C T T C C
10 chr10_61247259 0 61247259 G G T T T T G G G G G G G G G G G G G G
10 chr10_61250586 0 61250586 C C C C C C C C A C C C C C C C C C C C
10 chr10_61250831 0 61250831 C G C C C C C C C C C C C C C C C C C C
10 chr10_61251039 0 61251039 T T T T T T T T C C C C T T T T T T C C
10 chr10_61255859 0 61255859 T T T T T T T T T T T T T T C T T T T T
10 chr10_61256786 0 61256786 T T T T T T T T G G G G T T T T T T G G
10 chr10_61271146 0 61271146 A A A G A A A A A A A A A A A A A A A A
10 chr10_61271707 0 61271707 G G G G G G G G G G A G G G G G G G G G
10 chr10_61271936 0 61271936 C C C C C C C C C C C C C C C C T T C C
10 chr10_61272534 0 61272534 T T T T T T T T T T T T T T T T G G T T
10 chr10_61274885 0 61274885 T T T T T T T T G T T T T T T T T T T T
10 chr10_61275153 0 61275153 C C C C C C C C T T T T C C C C C C T T
10 chr10_61278775 0 61278775 C C C C C C C C C C C C C C C T C C C C
10 chr10_61287283 0 61287283 T T T T T T T T C T T T T T T T T T T T
10 chr10_61287752 0 61287752 A G A A G G G G G G G G G G G G G G G G
10 chr10_61291543 0 61291543 G G G G G G G G G G G G A G G G G G G G
10 chr10_61294593 0 61294593 T T C C C C T T C C C C C C C C C C C C
10 chr10_61296055 0 61296055 T T T T T T T T T T T T T T C C T T T T
10 chr10_61301960 0 61301960 C C T T C C C C C C C C C C C C C C C C
10 chr10_61306342 0 61306342 A A A A A A A A A A A A A A A G A A A A
10 chr10_61306816 0 61306816 A G A A A A A A A A A A A A A A A A A A
10 chr10_61308471 0 61308471 C C C C C C C C C C C C C C C T C C C C
10 chr10_61324978 0 61324978 G G G G G G G G C C C C G G G G G G C C
10 chr10_61328501 0 61328501 A A T T T T T T T T T T T T T T T T T T
10 chr10_61329994 0 61329994 C C C T C C C C C C C C C C C C C C C C
10 chr10_61330048 0 61330048 C C C C C C C C A A A A C C C C C C A A
10 chr10_61338993 0 61338993 G G G G A A G G A A A A A A A A A A A A
10 chr10_61344859 0 61344859 T T T T T T T T T T T T T T T T C C T T
10 chr10_61349333 0 61349333 T T T T T T T T T T T T C C T T T T T T
10 chr10_61354590 0 61354590 C C C C C C C C A A A A C C C C C C A A
10 chr10_61358226 0 61358226 C C C C C C C C T T T T C C C C C C C C
10 chr10_61360412 0 61360412 T T T T C T T T T T T T T T T T T T T T
10 chr10_61362711 0 61362711 C C C C C C C C T T T T C C C C C C T T
10 chr10_61372451 0 61372451 T T T T T T T T T T A T T T T T T T A A
10 chr10_61374114 0 61374114 C C C C C C C C C C C T C T C C C C T T
10 chr10_61375586 0 61375586 C C C C C C C C C C C T C C C C C C T T
10 chr10_61380075 0 61380075 C C C C C C C C T T T T C C C C C C T T
10 chr10_61380095 0 61380095 G G G G G G G G A G G G G G G G G G G G
10 chr10_61389248 0 61389248 C C C C C T C C C C C C C C C C C C C C
10 chr10_61391576 0 61391576 A A A A A A A A A A A A A A G G A A A A
10 chr10_61399609 0 61399609 C C C C C C C C T T T T C C C C C C T T
10 chr10_61400285 0 61400285 C C T T C T C C C C C C C C C C C C C C
10 chr10_61400448 0 61400448 G G G G G G G G T T T T G G G G G G T T
10 chr10_61419262 0 61419262 G G A A A A G G G G G G A A A A A A G G
10 chr10_61426183 0 61426183 C C C C C C C C C T C C C C C C C C C C
10 chr10_61432106 0 61432106 G G G G G G G G G G G G A A A A A A G G
10 chr10_61444241 0 61444241 C C C C C C C C C C C C C C C T C C C C
10 chr10_61449499 0 61449499 C C C C C T C C C C C C C C C C C C C C
10 chr10_61452251 0 61452251 C C C C C C C C T T T T C C C C C C T T
10 chr10_61458426 0 61458426 G G G G G G G G G G G G G G A A G G G G
10 chr10_61459275 0 61459275 G G G G G G G G G G G G C G G G G G G G
10 chr10_61462320 0 61462320 A A A A A A A A G G G G A A A A A A G G
10 chr10_61465640 0 61465640 C C C C C C C C T T T T C C C C C C T T
10 chr10_61479098 0 61479098 A A A A A A A A G G A G A A A A A A G G
10 chr10_61480902 0 61480902 C C C C C C C C C T C C C C C C C C C C
10 chr10_61486405 0 61486405 A A A A A A A A G G G G A A A A A A G G
10 chr10_61490170 0 61490170 T T T T T T T T T T T T T T G G T T T T
10 chr10_61490910 0 61490910 C C C C A C C C C C C C C C C C C C C C
10 chr10_61491075 0 61491075 G G G G A G G G G G G G G G G G G G G G
10 chr10_61494626 0 61494626 G G G G G G G G G G A G G G G G G G G G
10 chr10_61504481 0 61504481 G G G G G G G G A A A A G G G G G G A A
10 chr10_61512972 0 61512972 C C C C C C C C T T T T C C C C C C T T
10 chr10_61514302 0 61514302 C C C C C T C C C C C C C C C C C C C C
10 chr10_61517401 0 61517401 G G G G C G G G G G G G G G G G G G G G
10 chr10_61521657 0 61521657 G G G G G G G G G G G G A G G G G G G G
10 chr10_61523183 0 61523183 C C C C C C C C C C C C C G C C C C C C
10 chr10_61529319 0 61529319 A A A A A A A A G G G G G G G G G G G G
10 chr10_61530315 0 61530315 A A A A A A A A A A A A A A A G A A A A
10 chr10_61538201 0 61538201 C T C C C C C C C C C C C C C C C C C C
10 chr10_61539435 0 61539435 C C C C C C C C C G C C C C C C C C C C
10 chr10_61553990 0 61553990 T T T T C T T T T T T T T T T T T T T T
10 chr10_61558391 0 61558391 C C C C C C C C T T T T C C C C C C T T
10 chr10_61561530 0 61561530 G G G G C G G G G G G G G G G G G G G G
10 chr10_61574254 0 61574254 G G G G A G G G G G G G G G G G G G G G
10 chr10_61576914 0 61576914 A A A A A A A A A G A A A A A A A A A A
10 chr10_61576973 0 61576973 C C C C C C C C C T T T C C C C C C T T
10 chr10_61578075 0 61578075 A A A A A A A A T T T T A A A A A A T T
10 chr10_61582728 0 61582728 C C C C C C C C C C C C C C C G C C C C
10 chr10_61585754 0 61585754 G G G G G G G G G G G G G G G G G T G G
10 chr10_61586102 0 61586102 G G A G G G G G G G G G G G G G G G G G
10 chr10_61587376 0 61587376 C C C C C T C C C C C C C C C C C C C C
10 chr10_61589368 0 61589368 G G G G G G G G G G G G G G T T G G G G
10 chr10_61594840 0 61594840 C C C C C C C C T T T T C C C C C C T T
10 chr10_61596968 0 61596968 C C C C C C C C T T T T C C C C C C T T
10 chr10_61599069 0 61599069 A A A A A A A A G G G G A A A A A A G G
10 chr10_61602053 0 61602053 C C C C C C C C C C C C C C C C C T C C
10 chr10_61602206 0 61602206 T T T T T T T T G G G G T T T T T T G G
10 chr10_61607851 0 61607851 C C C C C C C C T T T T C C C C C C T T
10 chr10_61615368 0 61615368 C C C C C C C C C C C C C C C C T T C C
10 chr10_61618412 0 61618412 G G G G G G G G G G G G G G G G C C G G
10 chr10_61622020 0 61622020 A A A A A A A A G G G G A A A A A A G G
10 chr10_61623767 0 61623767 A A A A A A A A G G G G A A A A A A G G
10 chr10_61624433 0 61624433 A A A A A A A A A A A A A A A A G G A A
10 chr10_61625999 0 61625999 C C C C A A C C C C C C C C C C C C C C
10 chr10_61628966 0 61628966 C C C C C C C C T T T T C C C C C C T T
10 chr10_61630538 0 61630538 G G G G G G G G A A A A G G G G G G A A
10 chr10_61632908 0 61632908 G G G G G G G G T T T T G G G G G G T T
10 chr10_61632909 0 61632909 G G G G G G G G G G G G G G G G T T G G
10 chr10_61652423 0 61652423 G T T T T T T T T T T T T T T T T T T T
10 chr10_61656927 0 61656927 C C T T C C C C C C C C C C C C C C C C
10 chr10_61656976 0 61656976 T T T T T T T T A A A A T T T T T T A A
10 chr10_61658141 0 61658141 C C C C C C C C T T T T C C C C C C C C
10 chr10_61659265 0 61659265 A A A A A A A A A A A A A A A A A G A A
10 chr10_61668872 0 61668872 C C C C A C C C C C C C C C C C C C C C
10 chr10_61669226 0 61669226 G G G G A A G G G G G G G G G G G G G G
10 chr10_61669880 0 61669880 G G G G G G G G G G G G A G G G G G G G
10 chr10_61674383 0 61674383 T T T T G T T T T T T T T T T T T T T T
10 chr10_61678043 0 61678043 T T T T T T T T C C C C T T T T T T C C
10 chr10_61680703 0 61680703 G G G G A G G G G G G G G G G G G G G G
10 chr10_61683636 0 61683636 A A A A A A A A G G G G A A A A A A G G
10 chr10_61683818 0 61683818 C C C C C C C C T T T T C C C C C C T T
10 chr10_61688484 0 61688484 T T G G G G T T G G G G G G G G G G G G
10 chr10_61691160 0 61691160 T T T T T T T T T T T T T T C T T T T T
10 chr10_61702785 0 61702785 C C C C C C C C C C C C C C T T C C C C
10 chr10_61703003 0 61703003 C C T T T T C C T T T T T T T T T T T T
10 chr10_61709662 0 61709662 A A A A A A T T A A A A A A A A A A A A
10 chr10_61713480 0 61713480 T T T T A T T T T T T T T T T T T T T T
10 chr10_61714531 0 61714531 G T T T T T T T T T T T T T T T T T T T
10 chr10_61714799 0 61714799 C C C C C C C C T T T T C C C C C C T T
10 chr10_61727651 0 61727651 T T C C T T T T T T T T T T T T T T T T
10 chr10_61727696 0 61727696 C C C C C C C C C C C C C C T T T T C C
10 chr10_61765791 0 61765791 C C C C C C C C C T T T C C C C C C C C
10 chr10_61766309 0 61766309 C C G G G G C C G G G G G G G G G G G G
10 chr10_61772376 0 61772376 G G T T G G G G G G G G G G G G G G G G
10 chr10_61774032 0 61774032 C C A C A C C C C C C C C C C C C C C C
10 chr10_61777542 0 61777542 T T C T C T T T T T T T T T T T T T T T
10 chr10_61777840 0 61777840 T T T T T T T T T T T T T T T T C T T T
10 chr10_61784899 0 61784899 A A A A A A A A A A A A A A A A A G A A
10 chr10_61785727 0 61785727 T T T T T T T T C T T T T T T T T T T T
10 chr10_61786180 0 61786180 C C C C C C C C T T T T C C C C C C T T
10 chr10_61798272 0 61798272 T T C C C C T T C C C C C C C C C C C C
10 chr10_61810141 0 61810141 T T C C C C T T T T T T T T T T T T T T
10 chr10_61812096 0 61812096 G G G G G G G G C G G G G G G G G G G G
10 chr10_61813545 0 61813545 G G A A A A A A A A A A A A A A A A A A
10 chr10_61823707 0 61823707 C C C C C C C C T T T T C C C C C C T T
10 chr10_61825003 0 61825003 C C C C C C C C C C C C A C C C C C C C
10 chr10_61827599 0 61827599 G G G G G G G G C C C C G G G G G G C C
10 chr10_61830008 0 61830008 A A A A A A A A A A A A A G A G A A A A
10 chr10_61830746 0 61830746 C C C C C C C C T T T T C C C C C C T T
10 chr10_61831557 0 61831557 T T T T T T T T C C C C T T T T T T C C
10 chr10_61832651 0 61832651 A A A C A A A A A A A A A A A A A A A A
10 chr10_61833100 0 61833100 G G G G G G G G A A A A G G G G G G A A
10 chr10_61838435 0 61838435 A A A A A A A A G G G G A A A A A A G G
10 chr10_61839387 0 61839387 G G G G G G G G G G G G G G A A G G G G
10 chr10_61839491 0 61839491 A A A A A G A A A A A A A A A A A A A A
10 chr10_61863827 0 61863827 A A A A A A A A G G G G A A A A A A G G
10 chr10_61866927 0 61866927 A A A A A A A A A A A A A A A A G G A A
10 chr10_61873103 0 61873103 G G G G G G G G A G G G G G G G G G G G
10 chr10_61880290 0 61880290 G G G G G G G G G T G T G G G G G G G G
10 chr10_61883669 0 61883669 T T C C C C T T C C C C C C C C C C C C
10 chr10_61887856 0 61887856 T T G G G G T T T T T T G G G G G G T T
10 chr10_61887914 0 61887914 T T T T T T T T G G G G T T T T T T G G
10 chr10_61896131 0 61896131 T T T T T T T T T T T T T T C T T T T T
10 chr10_61915261 0 61915261 C C C T C C C C C C C C C C C C C C C C
10 chr10_61921860 0 61921860 A A A A A A A A A A A T A A A A A A A A
10 chr10_61927338 0 61927338 T T T T T T T T T T T T T T C T C C T T
10 chr10_61934164 0 61934164 T T T T T T T T T T T T T T C T T T T T
10 chr10_61934549 0 61934549 A A A A A A A A G G G G A A A A A A G G
10 chr10_61936094 0 61936094 T T T T T T C C T T T T T T T T T T T T
10 chr10_61946285 0 61946285 T T T T T T T T C T T T T T T T T T T T
10 chr10_61947411 0 61947411 G G G G G G G G A A G G G G A A G G A A
10 chr10_61949572 0 61949572 G G G G G G G G G G G G G G A G G G G G
10 chr10_61950286 0 61950286 A G G G G G G G A A A A G G G G G G A A
10 chr10_61954223 0 61954223 C C C C C C C C C G C C C C C C C C C C
10 chr10_61955420 0 61955420 A G G G G G A A G G G G G G G G G G G G
10 chr10_61959656 0 61959656 T T T T T T T T C C C C T T T T T T C C
10 chr10_61961766 0 61961766 T T T T T T T T C C C C T T T T T T C C
10 chr10_61963819 0 61963819 A A A A A A A A A A G G A A A A A A A A
10 chr10_61964696 0 61964696 C C C C C C C C C C C C C C C C T T C C
10 chr10_61973911 0 61973911 C C C C C C C C G G G G C C C C C C G G
10 chr10_61974726 0 61974726 G G G G G T G G G G G G G G G G G G G G
10 chr10_61976619 0 61976619 C C C C C C C C T T T T C C C C C C T T
10 chr10_61982341 0 61982341 G G G G G G G G A A A A G G G G G G A A
10 chr10_61983081 0 61983081 C C C C A A C C C C C C C C C C C C C C
10 chr10_61983294 0 61983294 T T C T T T T T T T T T T T T T T T T T
10 chr10_61986179 0 61986179 G G A G G G G G G G G G G G G G G G G G
10 chr10_61990143 0 61990143 T T T T T T T T G G G G T T T T T T T T
10 chr10_61990303 0 61990303 C C C C C C C C C C C T C C C C C C C C
10 chr10_61996865 0 61996865 T T T T T T T T G G G G T T T T T T G G
10 chr10_61998333 0 61998333 C C C C C C C C C T C C C C C C C C C C
10 chr10_62011228 0 62011228 T T T T T T T T C C C C T T T T T T C C
10 chr10_62013354 0 62013354 C C C C C C C C C C C C G G C C C C C C
10 chr10_62021945 0 62021945 G G G G G G G G A A A A G G G G G G A A
10 chr10_62037842 0 62037842 G G G T G G G G G G G G G G G G G G G G
10 chr10_62058914 0 62058914 G G G G G G G G G G G G G G A G G G G G
10 chr10_62072821 0 62072821 A G G G G G A A G G G G G G G G G G G G
10 chr10_62076344 0 62076344 A A A A A A A A C C C C A A A A A A C C
10 chr10_62077248 0 62077248 G G G G G G G G G G G G G G G G C C G G
10 chr10_62083891 0 62083891 T T T T G T T T T T T T T T T T T T T T
10 chr10_62090276 0 62090276 A A G G A G A A A A A A A A A A A A A A
10 chr10_62093597 0 62093597 A A A A A A A A A A A A C C A A A A A A
10 chr10_62103858 0 62103858 T T T T T T T T A A A A T T T T T T A A
10 chr10_62109973 0 62109973 A A A A A A A A G G G G A A A A A A G G
10 chr10_62116855 0 62116855 G G G G G G G G G G G G G G G G A A G G
10 chr10_62121418 0 62121418 C C C C C C C C T T T T C C C C C C T T
10 chr10_62139460 0 62139460 G G G G G G G G A A A A G G G G G G A A
10 chr10_62139814 0 62139814 G G G G G G G G G G G G G G A G G G G G
10 chr10_62144123 0 62144123 C C C C C C C C C C A C C C C C C C A A
10 chr10_62146069 0 62146069 C C C C C C C C C C C C C C A A C C C C
10 chr10_62147533 0 62147533 A A A A A A A A G G G G A A A A A A G G
10 chr10_62152894 0 62152894 T T C T C C T T T T T T T T T T T T T T
10 chr10_62157482 0 62157482 T T T T T T T T T T T T C T T T T T T T
10 chr10_62166271 0 62166271 T T A A T T T T T T T T T T T T T T T T
10 chr10_62166306 0 62166306 T T T T A T T T T T T T T T T T T T T T
10 chr10_62167575 0 62167575 A A A A A C A A A A A A A A A A A A A A
10 chr10_62179636 0 62179636 G G G G G G G G T T T T G G G G G G T T
10 chr10_62181658 0 62181658 C C C C C C C C T T T T C C C C C C T T
10 chr10_62183200 0 62183200 T T T T T T T T C C C C T T T T T T C C
10 chr10_62196460 0 62196460 C C C C C C C C C C C C T T C C C C C C
10 chr10_62196676 0 62196676 G G G G G G G G A A A A G G G G G G A A
10 chr10_62197020 0 62197020 C C C C C C C C C T C T C C C C C C T T
10 chr10_62210206 0 62210206 C C C C C C C C C C C C C T C C C C C C
10 chr10_62215258 0 62215258 G G G G G G G G A A A A G G A G G G A A
10 chr10_62216837 0 62216837 G G G G G G G G G G G G G G G T G G G G
10 chr10_62220421 0 62220421 T T T T T T T T G G G G T T T T T T G G
10 chr10_62221911 0 62221911 A A A A A A A A G G G G A A A A A A G G
10 chr10_62221925 0 62221925 A A A A A A A A G G G G A A A A A A G G
10 chr10_62223235 0 62223235 A A G G G G A A A A A A A A A A A A A A
10 chr10_62231551 0 62231551 C C C C C C C C C C C T C C C C C C C C
10 chr10_62231863 0 62231863 C C C C C C C C C C C C A C C C C C C C
10 chr10_62236377 0 62236377 T T T T T T T T G G G G T T T T T T G G
10 chr10_62248381 0 62248381 A A A A A A A A G G A G A A A A A A G G
10 chr10_62252586 0 62252586 T T T T T T T T T T T T C T T T T T T T
10 chr10_62252807 0 62252807 G G A G G G G G G G G G G G G G G G G G
10 chr10_62259103 0 62259103 G G G G G G G G G G C G G G G G G G G G
10 chr10_62264062 0 62264062 G G G G G G G G A G G G G G G G G G G G
10 chr10_62270597 0 62270597 G G G G G G G G A A A A G G G G G G A A
10 chr10_62273383 0 62273383 C C G G G G C C G G G G G G G G G G G G
10 chr10_62275509 0 62275509 C C C C C C C C C C C T C C C C C C T T
10 chr10_62275556 0 62275556 T T T T T T T T C C C C T T T T T T C C
10 chr10_62286422 0 62286422 C C C C C C C C C C C C C C T T T T C C
10 chr10_62287026 0 62287026 G G A G A G G G A G G G G G G G G G G G
10 chr10_62295040 0 62295040 T T T T T T T T T T G T T T T T T T T T
10 chr10_62306751 0 62306751 G G G G G G G G G G G G G G A G G G G G
10 chr10_62308439 0 62308439 C C C C C C C C C C C C C C C G C C C C
10 chr10_62310339 0 62310339 A G G G G G G G G G G G G G G G G G G G
10 chr10_62310755 0 62310755 T T T T T T T T A A A A T T T T T T A A
10 chr10_62317144 0 62317144 G G G G G G G G G G G G G G G T G G G G
10 chr10_62324843 0 62324843 A A A A A A A A A A A A A A A T A A A A
10 chr10_62327150 0 62327150 C C C C C C C C C C A C C C C C C C C C
10 chr10_62339195 0 62339195 T T T T T T T T T T T T C C T T C C T T
10 chr10_62351827 0 62351827 T T G T G T T T T T T T T T T T T T T T
10 chr10_62365957 0 62365957 T T C C C C T T C C C C C C C C C C C C
10 chr10_62372117 0 62372117 G G G G A G G G G G G G G G G G G G G G
10 chr10_62374687 0 62374687 G G T T G T G G T T T T G G G G G G T T
10 chr10_62379065 0 62379065 A A A G A A A A A A A A A A A A A A A A
10 chr10_62385455 0 62385455 G G G G G G G G G G G G G G G G A A G G
10 chr10_62385974 0 62385974 T T T T T T T T T T T T C T T T T T T T
10 chr10_62387811 0 62387811 C C A C C C C C C C C C C C C C C C C C
10 chr10_62395052 0 62395052 A A A A A A A A A A A A A G A A A A A A
10 chr10_62396629 0 62396629 T T C C C C T T T T T T T T C C T T T T
10 chr10_62399034 0 62399034 C C G G G G G G G G G G G G G G G G G G
10 chr10_62403959 0 62403959 C C C C C C C C C C C C C C C C T T C C
10 chr10_62405056 0 62405056 C C C C C G C C C C C C C C C C C C C C
10 chr10_62408802 0 62408802 T T T T T T T T C C C C T T T T T T C C
10 chr10_62412839 0 62412839 C C T T C C C C T T T T C C C C C C T T
10 chr10_62417212 0 62417212 C C C C C C C C C C C C C C T T C C C C
10 chr10_62418852 0 62418852 G G G G G G A A G G G G G G G G G G G G
10 chr10_62421700 0 62421700 G G G G G G G G G G A G G G G G G G G G
10 chr10_62426031 0 62426031 A A G G G G A A G G G G G G G G G G G G
10 chr10_62428519 0 62428519 C C A A A A C C A A A A A A A A A A A A
10 chr10_62431096 0 62431096 A A A A A A A A A A A A A G A A A A A A
10 chr10_62431913 0 62431913 G G G G G G G G A G A G G G G G G G G G
10 chr10_62433394 0 62433394 C C C C C C C C C C C C C C C C T T C C
10 chr10_62434036 0 62434036 A A A A A G A A A A A A A A A A A A A A
10 chr10_62445009 0 62445009 A A G G G G A A G G G G A G G G G G G G
10 chr10_62453991 0 62453991 A A A A A A A A G G G G A A A A A A G G
10 chr10_62459390 0 62459390 T T T T T T T T T T T T C T T T T T T T
10 chr10_62466065 0 62466065 G G G G G G G G A G G G G G G G G G G G
10 chr10_62476116 0 62476116 C C C C C C C C T T T T T T C C T T T T
10 chr10_62478605 0 62478605 G G G G G G G G G G G G A G G G G G G G
10 chr10_62487340 0 62487340 A A A A A A G G A A A A A A A A A A A A
10 chr10_62491255 0 62491255 G G A A A A G G G G G G G G G G G G G G
10 chr10_62493255 0 62493255 G G G G A G G G G G G G G G G G G G G G
10 chr10_62506010 0 62506010 A A A A A A A A A A A C A A A A A A A A
10 chr10_62507244 0 62507244 A A A A A A A A G G G G A A A A A A G G
10 chr10_62510248 0 62510248 C C C C C C C C C C C C C C C C T T C C
10 chr10_62523444 0 62523444 G G G G G G G G A A A A G G G G G G A A
10 chr10_62530381 0 62530381 A A A A A A A A A A A A A A G G A A A A
10 chr10_62545394 0 62545394 C C C C C C C C C C C C C C T T C C T T
10 chr10_62547931 0 62547931 C C C C C C C C T T T T C C C C C C T T
10 chr10_62557728 0 62557728 G G G G G G G G A A A G G G G G G G A A
10 chr10_62563327 0 62563327 A A A A A A A A A A A A A A G G A A A A
10 chr10_62563568 0 62563568 A A A A A A A A A A A A T T A A A A A A
10 chr10_62563971 0 62563971 A A A A A A A A A A A A G G G G A A A A
10 chr10_62568108 0 62568108 C C C C C C C C C C C C C T C C C C C C
10 chr10_62570685 0 62570685 A A A A A A A A A A A A G G A A A A A A
10 chr10_62572110 0 62572110 G G G G G G G G A G G G G G G G G G G G
10 chr10_62572787 0 62572787 T T T T T T T T T T T T C C T T C C T T
10 chr10_62574556 0 62574556 C C C C C C C C T T T T C C C C C C T T
10 chr10_62577149 0 62577149 C C C C C C C C C C C C T T C C C C C C
10 chr10_62579098 0 62579098 A A T T T T A A A A A A A A A A A A A A
10 chr10_62589926 0 62589926 T T T T T T T T T T T T C T T T T T T T
10 chr10_62597111 0 62597111 G G G G G G G G A A A A G G G G G G A A
10 chr10_62597235 0 62597235 C C C C C C C C C C C C C C C T C C C C
10 chr10_62601613 0 62601613 G G A A G G G G G G G G G G G G G G G G
10 chr10_62601805 0 62601805 G G G G G G G G G G G G G G G G A A G G
10 chr10_62601995 0 62601995 C C C C C C C C C C C C G G C C C C C C
10 chr10_62611052 0 62611052 G G G G G G G G T T T T G G G G G G T T
10 chr10_62611061 0 62611061 A A A A A A A A C C C C A A A A A A C C
10 chr10_62613175 0 62613175 A A A A A A A A T T T T A A A A A A T T
10 chr10_62616263 0 62616263 C C C C C C C C T T T T C C C C C C T T
10 chr10_62626321 0 62626321 T T C C T T T T T T T T T T T T T T T T
10 chr10_62627506 0 62627506 T T T T T T T T C C C C T T T T T T C C
10 chr10_62627675 0 62627675 G G G G G G G G G G G G G G G G G T G G
10 chr10_62629936 0 62629936 G G G G G G G G A A A A G G G G G G A A
10 chr10_62632674 0 62632674 G G A A A A G G G G G G A A A A A A G G
10 chr10_62633475 0 62633475 T T T T T T T T C C C C T T T T T T C C
10 chr10_62634047 0 62634047 C C C C C C C C A A A A C C C C C C A A
10 chr10_62637823 0 62637823 T T T T T T T T C C C C T T T T T T C C
10 chr10_62639854 0 62639854 C C C C C C C C C C C C C C C C C T C C
10 chr10_62644676 0 62644676 G G A A G G G G G G G G G G G G G G G G
10 chr10_62655460 0 62655460 T T T T G G T T T T T T T T T T T T T T
10 chr10_62658105 0 62658105 C C C C C C C C A C A C C C C C C C C C
10 chr10_62662396 0 62662396 C C C C C C C C C T C T C C C C C C C C
10 chr10_62662602 0 62662602 C C G G C C C C C C C C G G G G G G C C
10 chr10_62663284 0 62663284 T T T T T T T T C C C C T T T T T T C C
10 chr10_62663692 0 62663692 G G G G G G G G G G G G G G A G G G G G
10 chr10_62674718 0 62674718 C C T T C C C C C C C C C C C C C C C C
10 chr10_62681625 0 62681625 T T T T T T T T C C C C T T T T T T C C
10 chr10_62682444 0 62682444 C C C C C C C C C C C C G G G G C C C C
10 chr10_62687122 0 62687122 C C C C T T C C C C C C C C C C C C C C
10 chr10_62689300 0 62689300 C C C T C C C C C C C C C C C C C C C C
10 chr10_62690029 0 62690029 G G G G G G G G G G G G G G A A G G G G
10 chr10_62697100 0 62697100 G G A A A A A A A A A A A A A A A A A A
10 chr10_62706427 0 62706427 G G G G G G G G A G A G G G G G G G G G
10 chr10_62708308 0 62708308 G G G G G G G G A A A A G G G G G G A A
10 chr10_62709320 0 62709320 G G G G G G G G A A A A G G G G G G A A
10 chr10_62715780 0 62715780 A A G G G G A A G G G G G G G G G G G G
10 chr10_62722948 0 62722948 G G G G G G G G G G G G G G A A G G G G
10 chr10_62725752 0 62725752 A A G G G G A A G G G G G G G G G G G G
10 chr10_62730649 0 62730649 A A A A A A A A G G G G A A A A A A G G
10 chr10_62731363 0 62731363 A A A A A A A A T T T T A A A A A A T T
10 chr10_62732593 0 62732593 T T C C T T T T T T T T T T T T T T T T
10 chr10_62739009 0 62739009 G G G G G G G G G G G G G G G G A A G G
10 chr10_62740954 0 62740954 C C C C C T C C C C C C C C C C C C C C
10 chr10_62741738 0 62741738 A A A A A G A A A A A A G G A A A A A A
10 chr10_62750460 0 62750460 A A A A A A A A A A A A A G A A A A A A
10 chr10_62766296 0 62766296 A A A A A A A A G G G G A A A A A A G G
10 chr10_62767832 0 62767832 G G G G T T G G G G G G G G G G G G G G
10 chr10_62768221 0 62768221 C C C C C C C C T T C T C C C C C C T T
10 chr10_62769046 0 62769046 G G G G G G G G A G G G G G G G G G G G
10 chr10_62779504 0 62779504 T T C C C T T T T T T T C C C C C C T T
10 chr10_62788947 0 62788947 G G G G G G G G A A A A G G G G G G A A
10 chr10_62794347 0 62794347 G G G G G G G G G G G G G G A G G G G G
10 chr10_62794349 0 62794349 C C C C C C C C C C C C C C C C C G C C
10 chr10_62796422 0 62796422 T T T T T T T T A A A A T T T T T T A A
10 chr10_62797818 0 62797818 G G G G G G G G A A A A A G G G G G A A
10 chr10_62802173 0 62802173 T T T T T T T T T T T T T T T T G G T T
10 chr10_62803838 0 62803838 A A A A A A A A A A A A G G G G G G A A
10 chr10_62805861 0 62805861 T T T T T T T T A A A A T T T T T T A A
10 chr10_62814533 0 62814533 C C C C C T C C C C C C C C C C C C C C
10 chr10_62815204 0 62815204 C C C C C C C C C C C T C C C C C C C C
10 chr10_62819595 0 62819595 A A A A A C A A A A A A A A A A A A A A
10 chr10_62820673 0 62820673 C C C C C C C C C C C C C T C C C C C C
10 chr10_62828654 0 62828654 G G G G T T G G T T T T G G G G G G T T
10 chr10_62834268 0 62834268 G G G G G G G G A G G G G G G G G G G G
10 chr10_62849848 0 62849848 A A A A A A A A A A A T A A A A A A A A
10 chr10_62851064 0 62851064 C C T T T T C C T T T T T T T T T T T T
10 chr10_62855426 0 62855426 G G C G G G G G G G G G G G G G G G G G
10 chr10_62858176 0 62858176 A A A G A A A A A A A A A A A A A A A A
10 chr10_62869487 0 62869487 T T T T T T T T C C C C T T T T T T C C
10 chr10_62878873 0 62878873 G G G G G G G G T T T T G G G G G G T T
10 chr10_62879834 0 62879834 G G A G G G G G G G G G G G G G G G G G
10 chr10_62880417 0 62880417 C C C C C C T T C C C C C C C C C C C C
10 chr10_62885874 0 62885874 T T T T T T T T T T T T A T T T T T T T
10 chr10_62888791 0 62888791 T T C C C C T T C C C C T T T T T T C C
10 chr10_62890057 0 62890057 G G G G G G G G G G G G A G G G G G G G
10 chr10_62891609 0 62891609 T T C C T T T T T T T T T T T T T T T T
10 chr10_62902441 0 62902441 C C C C C C C C C C C T C T C C C C C C
10 chr10_62905143 0 62905143 T T C T T T T T T T T T T T T T T T T T
10 chr10_62909795 0 62909795 A A A A A A A A G G G G A A A A A A G G
10 chr10_62909824 0 62909824 C C C C C C C C C C C C C T C C C C C C
10 chr10_62910012 0 62910012 T T C C C C C C C C C C C C C C C C C C
10 chr10_62913493 0 62913493 G G G G G G G G G G G G A G G G G G G G
10 chr10_62914828 0 62914828 T T T T T T T T C C C C T T T T T T C C
10 chr10_62923319 0 62923319 G G G G G G G G G G G G G G G G T T G G
10 chr10_62929506 0 62929506 A A A A A A A A A C A A A A A A A A A A
10 chr10_62932499 0 62932499 C C C C C C C C C C C C C C A A C C C C
10 chr10_62932708 0 62932708 C C C C C C C C C G C C C C C C C C C C
10 chr10_62946332 0 62946332 C C C C C C C C C T C C C C C C C C T T
10 chr10_62946713 0 62946713 G G G G G G G G A A A A G G G G G G A A
10 chr10_62951987 0 62951987 T T C C T T T T T T T T T T T T T T T T
10 chr10_62959370 0 62959370 C C C C C C C C T T T T C C C C C C T T
10 chr10_62966149 0 62966149 T T T T T T T T C C C C T T T T T T C C
10 chr10_62970064 0 62970064 T T A A A A T T A A A A A A A A A A A A
10 chr10_62971150 0 62971150 G G A A A A G G A A A A A A A A A A A A
10 chr10_62973762 0 62973762 T T T T T T T T T T T T T T C C T T T T
10 chr10_62979650 0 62979650 G G G G G G G G G G G G G G G G A A G G
10 chr10_62982788 0 62982788 G G G G G G G G A A A A G G G G G G A A
10 chr10_62984881 0 62984881 C C C C C C C C T T T T C C C C C C T T
10 chr10_62985935 0 62985935 C C C C C C C C A A A A C C C C C C A A
10 chr10_62988339 0 62988339 A A G G G G G G G G G G A G G G G G G G
10 chr10_62997697 0 62997697 G G G T G G G G G G G G G G G G G G G G
10 chr10_63002818 0 63002818 G G C C G G G G G G G G G G G G G G G G
10 chr10_63005611 0 63005611 T T T T T T T T C C C C T T T T T T C C
10 chr10_63007994 0 63007994 A A A A A A A A A G A A A A A A A A G G
10 chr10_63009870 0 63009870 G G G G G G G G A A A A G G G G G G A A
10 chr10_63033602 0 63033602 C C C C C C C C G G G G C C C C C C G G
10 chr10_63034585 0 63034585 A A G G A A A A A A A A A A A A A A A A
10 chr10_63039097 0 63039097 C C T T C C C C C C C C C C C C C C C C
10 chr10_63041963 0 63041963 G G G G G G G G A G A G G G G G G G G G
10 chr10_63042261 0 63042261 A A A A A A A A A A A A C C A A A A A A
10 chr10_63043384 0 63043384 G G G G G G G G A A A A G G G G G G A A
10 chr10_63048868 0 63048868 C C C C C C C C A A A A C C C C C C A A
10 chr10_63051671 0 63051671 A A A A A A A A A A A A A A A A T T A A
10 chr10_63054542 0 63054542 G G G G G G G G C C C C G G G G G G C C
10 chr10_63058534 0 63058534 G G G G G G G G T T T T G G G G G G T T
10 chr10_63059733 0 63059733 G G G G A A G G G G G G G G G G G G G G
10 chr10_63063928 0 63063928 C C C C C C C C C T C C C C C C C C C C
10 chr10_63068148 0 63068148 T T T T T T T T T T T T T T C C T T T T
10 chr10_63076085 0 63076085 T T T T T T T T T T T T T T T T C C T T
10 chr10_63083120 0 63083120 A A G G A G A A A A A A A A A A A A A A
10 chr10_63083966 0 63083966 G G A A A A A A A A A A A A A A A A A A
10 chr10_63087666 0 63087666 C C A A C C C C C C C C C C C C C C C C
10 chr10_63098042 0 63098042 G G G G G G G G A A A A G G G G G G A A
10 chr10_63106281 0 63106281 T T C C C C T T T T T T T T T T T T T T
10 chr10_63109638 0 63109638 C C T T T T T T T T T T T T T T T T T T
10 chr10_63109715 0 63109715 G G A A G G G G G G G G G G G G G G G G
10 chr10_63110412 0 63110412 C C C C C C C C C C C C C C C C C T C C
10 chr10_63118285 0 63118285 A A A A A A A A A A A A A A A A A T A A
10 chr10_63119309 0 63119309 G G G G G G G G G G G G G G A G G G G G
10 chr10_63128325 0 63128325 C T C C C C C C C C C C C C C C C C C C
10 chr10_63132363 0 63132363 T T C C T T T T T T T T T T T T T T T T
10 chr10_63140511 0 63140511 G G G G G G A A G G G G G G G G G G G G
10 chr10_63143571 0 63143571 T T T T T T T T T T T T T T T T C C T T
10 chr10_63145144 0 63145144 T T C C C C T T C C C C C C C C C C C C
10 chr10_63148737 0 63148737 G G G G G G G G G G C G G G G G G G G G
10 chr10_63176890 0 63176890 T T T T T T T T C C C C T T T T T T C C
10 chr10_63180509 0 63180509 A A C C A C A A C C C C C C C C C C C C
10 chr10_63181360 0 63181360 T T T T T T T T T T T T C T T T T T T T
10 chr10_63184977 0 63184977 T T G T G T T T T T T T T T T T T T T T
10 chr10_63186972 0 63186972 C C C C C C C C T T T T T T C C C C T T
10 chr10_63191319 0 63191319 A A A A A A A A C C C C A A A A A A C C
10 chr10_63196118 0 63196118 C C C C A C C C C C C C C C C C C C C C
10 chr10_63205518 0 63205518 T T T T T T T T T T T T C C T T T T T T
10 chr10_63217796 0 63217796 C C C C C C C C T T T T C C C C C C T T
10 chr10_63220295 0 63220295 A A A A A A A A G G G G A A A A A A G G
10 chr10_63231506 0 63231506 C T C C C C C C C C C C C C C C C C C C
10 chr10_63235337 0 63235337 T T T T T T T T G G G G T T T T T T G G
10 chr10_63237380 0 63237380 T T T T T T T T C C C C T T T T T T C C
10 chr10_63243687 0 63243687 G G G G G G G G A G G G G G G G G G G G
10 chr10_63249140 0 63249140 G G A A A A G G G G G G G G G G G G G G
10 chr10_63258280 0 63258280 T T A A A T T T T T T T T T T T T T T T
10 chr10_63261235 0 63261235 T T T T T T T T T T T T T T T T C T T T
10 chr10_63264816 0 63264816 C C C C C C C C C C C C C C C C T T C C
10 chr10_63266293 0 63266293 T T T T T T T T T T T T C T T T T T T T
10 chr10_63268387 0 63268387 A A A A A A A A G G G G A A A A A A G G
10 chr10_63280244 0 63280244 A A G G G G A A A A A A A A A A A A A A
10 chr10_63282194 0 63282194 T T T T T T T T C C C C T T T T T T C C
10 chr10_63286451 0 63286451 C C C C C C C C T T T T C C C C C C T T
10 chr10_63292876 0 63292876 G G G G G G A A G G G G G G G G G G G G
10 chr10_63292921 0 63292921 G G G G G G A A A A A A A A A A A A A A
10 chr10_63308509 0 63308509 T T C C T T T T C C C C T T T T T T C C
10 chr10_63308943 0 63308943 G G G G G G G G A G G G G G G G G G G G
10 chr10_63309951 0 63309951 G G G G A A G G G G G G G G G G G G G G
10 chr10_63310760 0 63310760 C C C C C C T T C C C C C C C C C C C C
10 chr10_63314236 0 63314236 T T T T T T T T T T T T C T T T T T T T
10 chr10_63317077 0 63317077 C C C C C C C C C C C C C T C C C C C C
10 chr10_63319097 0 63319097 T T A A A A T T T T T T T T T T T T T T
10 chr10_63323929 0 63323929 G G G G G G G G A A A A G G G G G G A A
10 chr10_63325255 0 63325255 T T T T T T T T C C C C T T T T T T C C
10 chr10_63327463 0 63327463 G G G G G G G G G G G G G G G G C C G G
10 chr10_63328121 0 63328121 A A A A A A A A G G G G A A A A A A G G
10 chr10_63345112 0 63345112 C C C C C C C C C C C C C C C C T T C C
10 chr10_63354992 0 63354992 A A A A A A A A G G G G A A A A A A G G
10 chr10_63357535 0 63357535 C C C C C C C C C C C C C C T T C C C C
10 chr10_63357784 0 63357784 A A G G G G A A G G G G A A A A A A G G
10 chr10_63359235 0 63359235 C C C C C C C C C C C C C T C C C C C C
10 chr10_63360505 0 63360505 A A A A A A A A G G A A A A A A A A A A
10 chr10_63376756 0 63376756 C C C C C C C C T T T T C C C C C C T T
10 chr10_63377262 0 63377262 C C C C C C C C T T T T C C C C C C T T
10 chr10_63381881 0 63381881 G G G G C C G G G G G G G G G G G G G G
10 chr10_63389991 0 63389991 T T T T T T T T T T T T C T T T T T T T
10 chr10_63392407 0 63392407 G G A A G G G G G G G G G G G G G G G G
10 chr10_63396308 0 63396308 A G A A A A A A A A A A A A A A A A A A
10 chr10_63398252 0 63398252 C T T T T T T T T T T T T T T T T T T T
10 chr10_63402470 0 63402470 T T T T T T T T T T A T T T T T T T T T
10 chr10_63412752 0 63412752 C C C C C C C C C C C T C C C C C C C C
10 chr10_63416873 0 63416873 C C C C C C C C T T T T C C C C C C T T
10 chr10_63433764 0 63433764 G G G G G G G G A A A A G G G G G G A A
10 chr10_63436530 0 63436530 G G G G G G G G T T T T G G G G G G T T
10 chr10_63439889 0 63439889 A G G G G G A A G G G G G G G G G G G G
10 chr10_63461255 0 63461255 C C C C C C C C T T C T C C C C C C T T
10 chr10_63461420 0 63461420 T T T T T T T T C C C C T T T T T T C C
10 chr10_63461895 0 63461895 G G G G G G G G G G A G G G G G G G G G
10 chr10_63464911 0 63464911 A A A A A A A A A A A A A C A A A A A A
10 chr10_63466927 0 63466927 G G A G G G G G G G G G G G G G G G G G
10 chr10_63477245 0 63477245 G G G G G G G G G G G G G G A A G G G G
10 chr10_63479568 0 63479568 C C C C C C C C G G G G C C C C C C G G
10 chr10_63487332 0 63487332 A A G G G G A A G G G G G G G G G G G G
10 chr10_63493043 0 63493043 C C C C C C C C C C C C C T C C C C C C
10 chr10_63507920 0 63507920 T T G T T T T T T T T T T T T T T T T T
10 chr10_63510659 0 63510659 A A A A A A A A T T T T A A A A A A T T
10 chr10_63513114 0 63513114 G G A G G G G G G G G G G G G G G G G G
10 chr10_63515865 0 63515865 C C C C C C C C T T T T C C C T C C T T
10 chr10_63522976 0 63522976 G G G G G G G G G G G G G G G G A G G G
10 chr10_63524672 0 63524672 C C C C C C C C G G G G C C C C C C G G
10 chr10_63526793 0 63526793 A G G G G G G G G G G G G G G G G G G G
10 chr10_63529943 0 63529943 A T A A A A A A A A A A A A A A A A A A
10 chr10_63534824 0 63534824 A A A A A A A A A A A C A A A A A A A A
10 chr10_63535108 0 63535108 G G G G G G G G G G A G G G G G G G G G
10 chr10_63553743 0 63553743 C C C C C C C C T T T T C C C C C C T T
10 chr10_63556046 0 63556046 G G G G G G G G A A A A G G G G G G A A
10 chr10_63556562 0 63556562 G G G G G G G G A A A A G G G G G G A A
10 chr10_63557148 0 63557148 G G G G G G G G G G G G G G T T G G G G
10 chr10_63577300 0 63577300 C C C C C C C C C C C C C C A C C C C C
10 chr10_63581209 0 63581209 T T T T T T T T T T T T A A T T T T T T
10 chr10_63581773 0 63581773 A A A A A A T T A A A A A A A A A A A A
10 chr10_63584861 0 63584861 G G G G G G G G C G G G G G G G G G G G
10 chr10_63585258 0 63585258 C C C C C C C C T T T T C C C C C C T T
10 chr10_63587083 0 63587083 A A A A A A A A A A A A A A G G A A A A
10 chr10_63590414 0 63590414 A A A A A A A A A A A A A A A A G G A A
10 chr10_63603051 0 63603051 C C C C C C C C T T T T C C C C C C T T
10 chr10_63605745 0 63605745 C T C C C C C C C C C C C C C C C C C C
10 chr10_63608766 0 63608766 C C C C C C C C C C C C C C T T C C C C
10 chr10_63610955 0 63610955 T T T T T T T T C C C C T T T T T T C C
10 chr10_63611372 0 63611372 G G G G G G G G G G G G A A G G G G G G
10 chr10_63615185 0 63615185 G G G G G G G G G G G G G G G G A G G G
10 chr10_63618053 0 63618053 G G G G G G G G G G G T G G G G G G G G
10 chr10_63618215 0 63618215 T T A A A A T T A A A A A A A A A A A A
10 chr10_63619794 0 63619794 T T G G G G T T G G G G T T G G T T G G
10 chr10_63623049 0 63623049 G G G G G G G G G G A G G G A G G G G G
10 chr10_63627167 0 63627167 C C C C C C C C C C C C C C C G C C C C
10 chr10_63631609 0 63631609 A A A A A A A A A A A A A G A A A A A A
10 chr10_63633402 0 63633402 C C C C C C C C A A A A C C C C C C A A
10 chr10_63634836 0 63634836 T T T T T T T T C C C C T T T T T T C C
10 chr10_63643375 0 63643375 T T C C T T T T T T T T T T T T T T T T
10 chr10_63643680 0 63643680 C T C C C C C C C C C C C C C C C C C C
10 chr10_63645364 0 63645364 A A A A A A A A G G G G A A A A A A G G
10 chr10_63648906 0 63648906 A A A A T T A A A A A A A A A A A A A A
10 chr10_63655293 0 63655293 A C C C C C C C C C C C C C C C C C C C
10 chr10_63663944 0 63663944 A A C C C C A A C C C C C C C C C C C C
10 chr10_63668719 0 63668719 T T T T C C T T T T T T T T T T T T T T
10 chr10_63683630 0 63683630 T T T T T T T T T T T T T T C C T T T T
10 chr10_63703950 0 63703950 A G A A A A A A A A A A A A A A A A A A
10 chr10_63704925 0 63704925 C C T T T T T T C C C T T T T T T T C C
10 chr10_63705271 0 63705271 G G G G G G G G G G G G G G G G A A G G
10 chr10_63706940 0 63706940 T T T T C C T T T T T T T T T T T T T T
10 chr10_63710085 0 63710085 A A A A A A A A A A A A A A A A G G A A
10 chr10_63711514 0 63711514 G G G G G G G G C C C C G G G G G G C C
10 chr10_63718318 0 63718318 C G G G G G G G G G G G G G G G G G G G
10 chr10_63719441 0 63719441 A A A A A A A A C C C C A A A A A A C C
10 chr10_63723566 0 63723566 C C C C C C C C G G G G C C C C C C G G
10 chr10_63732703 0 63732703 G G G G G G G G G G G G G G G G A A G G
10 chr10_63735997 0 63735997 C C C C C C C C C C C C A C C C C C C C
10 chr10_63736876 0 63736876 A A A A A A A A A G G G A A A A A A A A
10 chr10_63738003 0 63738003 A A A A A A A A A A A A A G A A A A A A
10 chr10_63741976 0 63741976 C C C T T T C C C C C C C C C C C C C C
10 chr10_63742837 0 63742837 G G G G G G G G G G G G G G T T G G G G
10 chr10_63745211 0 63745211 C C C C C C T T C C C C C C C C C C C C
10 chr10_63753588 0 63753588 G G G G G G G G G G G G G T G G G G G G
10 chr10_63779098 0 63779098 A A A A A A A A A A A A A G A A A A A A
10 chr10_63793931 0 63793931 A A G G A A A A A A A A A A A A A A A A
10 chr10_63794295 0 63794295 A A A A A A A A A C A C A A A A A A A A
10 chr10_63794309 0 63794309 T T T T G G T T T T T T T T T T T T T T
10 chr10_63795385 0 63795385 A A A A A A G G A A A A A A A A A A A A
10 chr10_63796178 0 63796178 G G G G G G G G A G G G G G A A G G G G
10 chr10_63800133 0 63800133 T T C C C C T T C C C C C C C C C C C C
10 chr10_63806583 0 63806583 C C C C C C C C T T T T C C C C C C T T
10 chr10_63807308 0 63807308 G G G G G G G G A G G G A A G G G G G G
10 chr10_63809100 0 63809100 C T C C C C T T C C C C C C C C C C C C
10 chr10_63811048 0 63811048 C C A C A A C C C C C C C C C C C C C C
10 chr10_63812517 0 63812517 T T C T T T T T C C C C T T T T T T C C
10 chr10_63816742 0 63816742 G G A A A A G G A A A A A A A A A A A A
10 chr10_63818834 0 63818834 C C C C C C C C C C C C C C C C G G C C
10 chr10_63818836 0 63818836 A A G G G G A A G G G G G G G G G G G G
10 chr10_63820736 0 63820736 G G G G G G G G C C C C G G G G G G C C
10 chr10_63824390 0 63824390 G G G G G G G G T T T T G G G G G G T T
10 chr10_63845348 0 63845348 T T C C C C T T C C C C C C C C C C C C
10 chr10_63849861 0 63849861 T T T T T T T T C C C C T T T T T T C C
10 chr10_63853250 0 63853250 C C C C C C C C C C C C C C C T C C C C
10 chr10_63856798 0 63856798 A A G G G G A A G G G G G G G G G G G G
10 chr10_63861911 0 63861911 G G G G G G G G G G G G A G G G G G G G
10 chr10_63863000 0 63863000 A A G G G G A A G G G G G G G G G G G G
10 chr10_63863053 0 63863053 A A A A A A A A C C C C A A A A A A C C
10 chr10_63864456 0 63864456 G G G G G G G G A A A A G G G G G G A A
10 chr10_63878876 0 63878876 C C C C C C C C T T T T C C C C C C T T
10 chr10_63882744 0 63882744 G G G G G G G G A A A A G G G G G G A A
10 chr10_63896530 0 63896530 A G A A A A A A A A A A A A A A A A A A
10 chr10_63897429 0 63897429 A A A A A A A A G G G G A A A A A A G G
10 chr10_63918361 0 63918361 G G G G G G G G A A A A G G G G G G A A
10 chr10_63924235 0 63924235 A A A A A A A A G G G G A A A A A A G G
10 chr10_63927705 0 63927705 G G G G G G G G G G G G G G A G G G G G
10 chr10_63940714 0 63940714 C C C C C C C C C C C C C T C C C C C C
10 chr10_63950203 0 63950203 A A A A G G A A A A A A A A A A A A A A
10 chr10_63954637 0 63954637 T T C C C C T T C C C C C C C C C C C C
10 chr10_63975029 0 63975029 T T T T T T T T C C C C T T T T T T C C
10 chr10_63982003 0 63982003 G G G G G G G G A A A A G G G G G G A A
10 chr10_63985777 0 63985777 G G G G G G G G A A A A G G G G G G A A
10 chr10_63991451 0 63991451 C C C C C C C C C C C C C T C C C C C C
10 chr10_63991938 0 63991938 A A G G A A A A A A A A A A A A A A A A
10 chr10_64010922 0 64010922 G G A A A A G G G G G G G G G G G G G G
10 chr10_64011162 0 64011162 T T T T T T T T C C C C T T T T T T C C
10 chr10_64014183 0 64014183 G G G G G G G G G G G G G G G G A A G G
10 chr10_64019768 0 64019768 A A A A A A A A T T T T A A A A A A T T
10 chr10_64027169 0 64027169 G G G G G G G G A A A A G G G G G G A A
10 chr10_64028380 0 64028380 C C C C C C C C G G G G C C C C C C G G
10 chr10_64028513 0 64028513 A A A A A A A A G G G G A A A A A A G G
10 chr10_64029463 0 64029463 G G G G G G G G A A A A G G G G G G A A
10 chr10_64041139 0 64041139 T T T T T T T T T T T T T T T T A A T T
10 chr10_64043856 0 64043856 G G G G G G G G A G G G G G G G G G G G
10 chr10_64046931 0 64046931 A A A A A A A A C C C C A A A A A A C C
10 chr10_64047841 0 64047841 G G G G G G G G G G G G G G T T G G G G
10 chr10_64055253 0 64055253 G G G G A A G G G G G G G G G G G G G G
10 chr10_64070466 0 64070466 G G G G G G G G G G G G G G C C G G G G
10 chr10_64072320 0 64072320 A A A A A A A A T T T T A A A A A A T T
10 chr10_64076214 0 64076214 A A A A A A A A A A A A A A A A A G A A
10 chr10_64081356 0 64081356 T T T T T T T T G G G G T T T T T T G G
10 chr10_64083089 0 64083089 C C C C C C C C A C C C C C C C C C C C
10 chr10_64084508 0 64084508 G G G G G G G G G G G G A A G G G G G G
10 chr10_64090732 0 64090732 A A A A A A A A A C C C A A A A A A C C
10 chr10_64096276 0 64096276 C C C C C C C C G G G G C C C C C C G G
10 chr10_64104539 0 64104539 C C C C C C C C A A A A C C C C C C A A
10 chr10_64108012 0 64108012 G G G G G G G G A A A A G G G G G G A A
10 chr10_64110203 0 64110203 A A A A A A A A G G G G A A A A A A G G
10 chr10_64128550 0 64128550 G G G G G G G G G G G G G G G G A G G G
10 chr10_64128759 0 64128759 G G G G G G G G C C G G G G G G G G C C
10 chr10_64130503 0 64130503 T T T T T T T T T T T T T T G G T T T T
10 chr10_64130759 0 64130759 C T T T T T T T T T T T T T T T T T T T
10 chr10_64135017 0 64135017 A A A A A A A A G G G G A A A A A A G G
10 chr10_64142600 0 64142600 T T G G T T T T T T T T T T T T T T T T
10 chr10_64147436 0 64147436 T T T T T T T T C T C T T T T T T T C C
10 chr10_64153928 0 64153928 T T T T T T T T G G G G T T T T T T G G
10 chr10_64161413 0 64161413 A A A A A A A G A A A A A A A A A A A A
10 chr10_64162104 0 64162104 A A A A A A A A G G G G A A A A A A A A
10 chr10_64172876 0 64172876 C C C C C C C C T T T T C C C C C C T T
10 chr10_64184074 0 64184074 A A A A A A A A C C C C A A A A A A C C
10 chr10_64198494 0 64198494 C C C C C C C T C C C C C C C C C C C C
10 chr10_64203637 0 64203637 T T C C C C T T C C C C C C C C C C C C
10 chr10_64203910 0 64203910 T T T T T T T T G T T T T T T T T T G G
10 chr10_64209924 0 64209924 T T T T T T G T T T T T T T T T T T T T
10 chr10_64213460 0 64213460 T T T T T T T T T T T T A T T T T T T T
10 chr10_64217181 0 64217181 C C C C C C C C C C C C C C G G C C C C
10 chr10_64222036 0 64222036 T T T T T T T T T T T T T T C T T T T T
10 chr10_64241214 0 64241214 A A A A A A A A C C A C A A A A A A C C
10 chr10_64247142 0 64247142 A A A A A A A A A A A A A A G G G G A A
10 chr10_64254827 0 64254827 C C C C C C C C C C C C C T C C C C C C
10 chr10_64255043 0 64255043 G G G G G G G G G G G T G G G G G G G G
10 chr10_64257474 0 64257474 T T T T T T T T C C C T T T T T T T T T
10 chr10_64265202 0 64265202 A A A A A A A A G G G G A A A A A A G G
10 chr10_64265693 0 64265693 C C C C C C C C C C C C C G C C C C C C
10 chr10_64265836 0 64265836 G G G G G G G G A A A A G G G G G G A A
10 chr10_64283820 0 64283820 G G G G A G G G G G G G G G G G G G G G
10 chr10_64284784 0 64284784 A A A A A A A A C C C C A A A A A A C C
10 chr10_64287147 0 64287147 A A A A A A A A C C C C A A A A A A C C
10 chr10_64289512 0 64289512 C C C C C C C C G G G G C C C C C C G G
10 chr10_64291181 0 64291181 C C C C C C C C C C C C C T C C T T C C
10 chr10_64291242 0 64291242 C C C T C C C C C C C C C C C C C C C C
10 chr10_64295702 0 64295702 C C C C C C C C C C C T C C C C C C C C
10 chr10_64295880 0 64295880 T T T T T T T T T T T T C T T T T T T T
10 chr10_64298082 0 64298082 G G G G A G G G A A A A A G G G G G A A
10 chr10_64311750 0 64311750 T T T T T T T T C C C C T T T T T T C C
10 chr10_64312042 0 64312042 T T T T T T T T C C C C T T T T T T C C
10 chr10_64319673 0 64319673 A A A A G G A A A A A A G G A A A A A A
10 chr10_64319851 0 64319851 G G G G G G G G G G G G G G G G T T G G
10 chr10_64330206 0 64330206 T T T T T T T T A A A A T T T T T T A A
10 chr10_64333389 0 64333389 T T T T T T T T T T T T T T A A T T T T
10 chr10_64338530 0 64338530 C C C C C C C C G G G G C C C C C C G G
10 chr10_64338821 0 64338821 G G G G G G G G A A A A G G G G G G A A
10 chr10_64341372 0 64341372 C C C C C C C C T T T T C C C C C C T T
10 chr10_64344428 0 64344428 C C C C C C C C C C C C C C C T C C C C
10 chr10_64344548 0 64344548 C C C C C C T T C C C C C C C C C C C C
10 chr10_64347866 0 64347866 A C C C C C C C C C C C C C C C C C C C
10 chr10_64348120 0 64348120 T T C T T T T T T T T T T T T T T T T T
10 chr10_64350354 0 64350354 A A A A A A A A A G A A A A A A A A A A
10 chr10_64353075 0 64353075 G G G G G G G G G G G G A G G G G G G G
10 chr10_64355851 0 64355851 C C C C C C C C C C C C T T T T T T C C
10 chr10_64356018 0 64356018 C C C T C C C C C C C C C C C C C C C C
10 chr10_64382143 0 64382143 T T T T C T C C T T T T T T T T T T T T
10 chr10_64384123 0 64384123 T T T T T T T T A A A A T T T T T T A A
10 chr10_64384125 0 64384125 G G G G A A G G G G G G G G G G G G G G
10 chr10_64392730 0 64392730 C C C C C C C C C C C C C C C C A A C C
10 chr10_64394824 0 64394824 C C C C C T C C C C C C C T C C C C C C
10 chr10_64399720 0 64399720 T T T T T T T T C C C C T T T T T T C C
10 chr10_64429179 0 64429179 G G G G G G G G G G G G G G G G A G G G
10 chr10_64432874 0 64432874 G G G G A G G G G G G G G G G G G G G G
10 chr10_64434649 0 64434649 A A A A A A A A G G G G A A A A A A G G
10 chr10_64435836 0 64435836 G G G G G G G G A A A A G G G G G G A A
10 chr10_64436156 0 64436156 T T T T T T T T T T T T T T T T C T T T
10 chr10_64441196 0 64441196 T T G G T T T T T T T T T T T T T T T T
10 chr10_64446685 0 64446685 T T T T T T T T C C C T T T T T T T C C
10 chr10_64447260 0 64447260 G G C C G G G G G G G G G G G G G G G G
10 chr10_64460925 0 64460925 G G G G G G G G G G G G G G T T G G G G
10 chr10_64472392 0 64472392 A A A A A A A A A A A A A G A A A A A A
10 chr10_64477326 0 64477326 A A G G G G A A A G G G G G G G G G G G
10 chr10_64481833 0 64481833 T T C C C C C C C C C C C C C C C C C C
10 chr10_64482633 0 64482633 G G G G G G G G A A A A G G G G G G A A
10 chr10_64482732 0 64482732 C C C C C C C C C C C C C C T T C C C C
10 chr10_64484838 0 64484838 G G A A G G G G G G G G G G G G G G G G
10 chr10_64487673 0 64487673 C C C C T T C C C C C C C C C C C C C C
10 chr10_64490298 0 64490298 C C C C C C C C C C C C C T C C C C C C
10 chr10_64490484 0 64490484 T T T T T T T T C C C C T T T T T T C C
10 chr10_64491691 0 64491691 C C C C C C C C C C C C T T C C C C C C
10 chr10_64492118 0 64492118 C C C C C C C C T T T T T T T T T T T T
10 chr10_64492954 0 64492954 T T T T T T T T C C C C C C C C C C C C
10 chr10_64510738 0 64510738 C C C C C C C C C C C C C T C C C C C C
10 chr10_64517766 0 64517766 A A A A A A A A A A A A A A G G A A A A
10 chr10_64518389 0 64518389 C C C C C T C C C C C C C C C C C C C C
10 chr10_64523152 0 64523152 T T T T T T T T T T T T A T T T T T T T
10 chr10_64530193 0 64530193 T T T T T T T T C C C C T T T T T T C C
10 chr10_64530570 0 64530570 A A A A A A A A C C C C A A A A A A C C
10 chr10_64539108 0 64539108 G G G G G G C G G G G G G G G G G G G G
10 chr10_64542069 0 64542069 C C C C C C C C C T C C C C C C C C C C
10 chr10_64543356 0 64543356 G G A A A A G G A A A A A A A A A A A A
10 chr10_64544592 0 64544592 A A A A A A A A G G G G A A A A A A G G
10 chr10_64546697 0 64546697 G G G G G G G G A A A A G G G G G G A A
10 chr10_64549015 0 64549015 C C C C T T C C C C C C C C C C C C C C
10 chr10_64566233 0 64566233 G G G G G G G G C C C C G G G G G G C C
10 chr10_64570368 0 64570368 A A A G A A A A A A A A A A A A A A A A
10 chr10_64585729 0 64585729 A A G G G G A A G G G G G G G G G G G G
10 chr10_64586099 0 64586099 T T T T T T T T T T T T C C T T T T T T
10 chr10_64594325 0 64594325 C C G G G G C C G G G G G G G G G G G G
10 chr10_64598895 0 64598895 A G G G G G G G G G G G G G G G G G G G
10 chr10_64612869 0 64612869 G G G G G G G G G G G G G G G G A A G G
10 chr10_64614565 0 64614565 A A A A A A A A T T T T A A A A A A T T
10 chr10_64615974 0 64615974 A A G G G G A A G G G G G G G G G G G G
10 chr10_64616821 0 64616821 C C C C C C C C T T T T C C C C C C T T
10 chr10_64622920 0 64622920 T T T T T T T T T T T T T T C T T T T T
10 chr10_64625500 0 64625500 G G G G G G G G C C C C G G G G G G C C
10 chr10_64632428 0 64632428 C C C C C T C C C C C C C C C C C C C C
10 chr10_64636607 0 64636607 C C C C C C C C A A A A C C C C C C A A
10 chr10_64655107 0 64655107 G G G G G G G G T T T T G G G G G G T T
10 chr10_64656119 0 64656119 G G G G G G G G G G A A G G G G G G G G
10 chr10_64666934 0 64666934 A A A A A A A A A A A A A A A C A A A A
10 chr10_64673080 0 64673080 A A A A A A A A A A A A G G A A A A A A
10 chr10_64683512 0 64683512 A A A A A T A A A A A A A A A A A A A A
10 chr10_64689521 0 64689521 A A G G G G A A A A A A A A A A A A A A
10 chr10_64693270 0 64693270 C C C C C C C C T T T T C C C C C C T T
10 chr10_64694896 0 64694896 T T T T T T T T C C C C T T T T T T C C
10 chr10_64698504 0 64698504 T T C T T T T T T T T T T T T T T T T T
10 chr10_64698596 0 64698596 A A G G A G A A G G G G A A A A A A G G
10 chr10_64710332 0 64710332 G G A G A G G G G G G G G G G G G G G G
10 chr10_64711134 0 64711134 G G C C C C G G C C C C C C C C C C C C
10 chr10_64727839 0 64727839 A A A A A A A A A A A A A A A G A A A A
10 chr10_64732888 0 64732888 C C A A C C C C C C C C C C C C C C C C
10 chr10_64738871 0 64738871 T T T T T T T T T T C T T T T T T T T T
10 chr10_64746428 0 64746428 A A C C C C A A C C C C C C C C C C C C
10 chr10_64760762 0 64760762 A A A A A A A A A A A A A A A G A A A A
10 chr10_64774263 0 64774263 G G G G G G G G G G G G G G C G G G G G
10 chr10_64783962 0 64783962 C C C C C C C C C C C G C C C C C C G G
10 chr10_64784137 0 64784137 A A A A A A A A A A A A A A A G A A A A
10 chr10_64786792 0 64786792 G G G G G G G G T T T T G G G G G G T T
10 chr10_64791212 0 64791212 A A A A A A A A G G G G A A A A A A G G
10 chr10_64799053 0 64799053 C C C C C C C C G G G G C C C C C C G G
10 chr10_64800505 0 64800505 G G G G G G G G G G G G C G G G G G G G
10 chr10_64812409 0 64812409 T T T T T T T T C T T T T T T T T T T T
10 chr10_64815039 0 64815039 C C C C C C C C C T C C C C C C C C C C
10 chr10_64832884 0 64832884 A A A A A A A A T T T T A A A A A A T T
10 chr10_64840241 0 64840241 G G G G G G G G G G G G A G G G G G G G
10 chr10_64841097 0 64841097 C C C C C C T T T T T T C C C C C C T T
10 chr10_64850520 0 64850520 G G G G G G G G C C C C G G G G G G C C
10 chr10_64854959 0 64854959 C C C C C C C C G G G G C C C C C C G G
10 chr10_64858240 0 64858240 G G G G G G G G C C C C G G G G G G C C
10 chr10_64860021 0 64860021 T T C T C T T T T T T T T T T T T T T T
10 chr10_64864693 0 64864693 G G G G G G G G A A A A G G G G G G A A
10 chr10_64875290 0 64875290 G G G G G G G G T T T T G G G G G G T T
10 chr10_64878081 0 64878081 A A A A A A A A A A A A A A A A A G A A
10 chr10_64891241 0 64891241 C C C C C C C C C C C C C T C C C C C C
10 chr10_64894615 0 64894615 C C C C C C C C C C C C C C G G C C C C
10 chr10_64894642 0 64894642 T T T T T T C T T T T T T T T T T T T T
10 chr10_64910012 0 64910012 C C C C C C C C C C C C C C C C A A C C
10 chr10_64916295 0 64916295 T T T T T T T T C C C C T T T T T T C C
10 chr10_64922148 0 64922148 C C C C C C C C G G G G C C C C C C G G
10 chr10_64922869 0 64922869 A A A A A A A A A A A A A A A A A G A A
10 chr10_64922970 0 64922970 G G G G G G G G G G G G A G G G G G G G
10 chr10_64923887 0 64923887 A A A A A A A A G G G G A A A A A A G G
10 chr10_64930876 0 64930876 T T T T T T T T C C C C T T T T T T C C
10 chr10_64936754 0 64936754 T T T T T T T T A A A A T T T T T T A A
10 chr10_64976710 0 64976710 G G G G G G G G G G G G G G G G T T G G
10 chr10_64982182 0 64982182 G G G G G G G G C G C G G G G G G G C C
10 chr10_64982979 0 64982979 G G G G G G G G C G G G G G G G G G G G
10 chr10_64984969 0 64984969 A A A A A A A A A A A A A A A G A A A A
10 chr10_64985512 0 64985512 A A A A A A A A A A A A A A A G A A A A
10 chr10_64988878 0 64988878 G G G G G G G G A A A A G G G G G G A A
10 chr10_64994050 0 64994050 A A A A A A A A A G A A A A A A A A A A
10 chr10_64994373 0 64994373 G G G G G G G G G G G G G G G G T T G G
10 chr10_65004887 0 65004887 T T T T T T T T C T T T T T T T T T T T
10 chr10_65017403 0 65017403 C C T T T T C C T T T T T T T T T T T T
10 chr10_65021641 0 65021641 T T T T T T T T T T T T C T T T T T T T
10 chr10_65021867 0 65021867 T T T T T T T T C C C C T T T T T T C C
10 chr10_65030858 0 65030858 C C C C C C C C C C C C C C A C C C C C
10 chr10_65032806 0 65032806 A A A A A A A A C C C C A A A A A A C C
10 chr10_65042288 0 65042288 G G G G G G G G G G G G A G G G G G G G
10 chr10_65047844 0 65047844 C C C C C C T T C C C C C C C C C C C C
10 chr10_65050659 0 65050659 T T T T T T T T C C C C T T T T T T C C
10 chr10_65051126 0 65051126 A A A A A A A A G G G G A A A A A A G G
10 chr10_65051508 0 65051508 T T T T T T T T C T T T T T T T T T T T
10 chr10_65056118 0 65056118 T T T T T T T T C C C C T T T T T T C C
10 chr10_65073655 0 65073655 G G G G G G G G C C C C G G G G G G C C
10 chr10_65075505 0 65075505 C C C C C C C C C T C C C C C C C C C C
10 chr10_65087889 0 65087889 A G G G G G G G G G G G G G G G G G G G
10 chr10_65089227 0 65089227 C C C C C C C C C C A C C C C C C C C C
10 chr10_65089527 0 65089527 T T T T T T T T T T T T G T T T T T T T
10 chr10_65090151 0 65090151 A A A A A A A A A A A A A G A A A A A A
10 chr10_65090329 0 65090329 G G G G G G G G G G G G A A G G G G G G
10 chr10_65109822 0 65109822 T T T T T T T T G T G T T T T T T T G G
10 chr10_65113880 0 65113880 T T T T T T T T T T G T T T T T T T T T
10 chr10_65124692 0 65124692 T T C T T T T T T T T T T T T T T T T T
10 chr10_65127532 0 65127532 T T T T T T T T T T T T C T T T T T T T
10 chr10_65133008 0 65133008 A A A G A A A A A A A A A A A A A A A A
10 chr10_65135117 0 65135117 T T G T T T T T T T T T T T T T T T T T
10 chr10_65140113 0 65140113 T T T T T T T T C C C C T T T T T T C C
10 chr10_65143982 0 65143982 T T T T T T T T T T T T T T C C T T T T
10 chr10_65151060 0 65151060 T T T T T T T T T T T T C T T T T T T T
10 chr10_65157343 0 65157343 T T T T T T T T T T T T G G T T T T T T
10 chr10_65159813 0 65159813 C C C C C C C C T T T T C C C C C C T T
10 chr10_65167703 0 65167703 C C C C C T C C C C C C C C C C C C C C
10 chr10_65176606 0 65176606 C C C C C C C C T T T T C C C C C C T T
10 chr10_65177240 0 65177240 C C C C C C C C C C C C C T C C C C C C
10 chr10_65200736 0 65200736 G G G G G G G G G G G G C G G G G G G G
10 chr10_65221647 0 65221647 G G G G G G G G A A A A G G G G G G A A
10 chr10_65258507 0 65258507 C C C C C C C C A A A A C C C C C C A A
10 chr10_65261517 0 65261517 G G G G G G G G A A A A G G G G G G A A
10 chr10_65266461 0 65266461 G G G G G G G G G G G G A A G G G G G G
10 chr10_65268964 0 65268964 T T C T T T T T T T T T T T T T T T T T
10 chr10_65272378 0 65272378 T T T T T T T T C C C C T T T T T T C C
10 chr10_65275788 0 65275788 A A A A A A A A A A A A A A A A T T A A
10 chr10_65276614 0 65276614 C C C C C C C C C C C T C C C C C C C C
10 chr10_65289165 0 65289165 A A A A A A A A A A A A G G G G G G A A
10 chr10_65290075 0 65290075 G G G G G G G G T T T T G G G G G G T T
10 chr10_65304127 0 65304127 A A A A A A A A A A A A A C A A A A A A
10 chr10_65323226 0 65323226 C C C C C C C C C C C C C C G G C C C C
10 chr10_65330353 0 65330353 T T T T T T T T A A A A T T T T T T A A
10 chr10_65335056 0 65335056 T T T T T T T T T T G T T T T T T T T T
10 chr10_65350528 0 65350528 T T T T T T T T T T T T T T C T T T T T
10 chr10_65356404 0 65356404 T T T T T T T T T T T T C T T T T T T T
10 chr10_65358755 0 65358755 T T T T G T T T T T T T T T T T T T T T
10 chr10_65362600 0 65362600 A A A A A A A A T T T T A A A A A A T T
10 chr10_65370932 0 65370932 C C C C C C C C A C C C C C C C C C C C
10 chr10_65376892 0 65376892 T T T T T T T T C C C C T T T T T T C C
10 chr10_65379387 0 65379387 C C C C C C C C T T T T C C C C C C T T
10 chr10_65382154 0 65382154 T T T T T T T T C C C C T T T T T T C C
10 chr10_65394278 0 65394278 A A G G G G A A G G G G G G G G G G G G
10 chr10_65395189 0 65395189 T T T T T T T T C C C C T T T T T T C C
10 chr10_65396641 0 65396641 G G G G G G G G G G G G C G G G G G G G
10 chr10_65404019 0 65404019 T T T T T T T T T T T T T T T T C C T T
10 chr10_65405045 0 65405045 C C C C C C C C C C C T C C C C C C C C
10 chr10_65419995 0 65419995 C C C C C C C C C C C C T T C C C C C C
10 chr10_65423724 0 65423724 G G G G G G G G G T G G G G G G G G T T
10 chr10_65425888 0 65425888 T T T T T T T T T T T T A T T T T T T T
10 chr10_65428089 0 65428089 C C C C C C C C A A A A C C C C C C A A
10 chr10_65428533 0 65428533 T T T T T T T T T T T T C T T T T T T T
10 chr10_65439665 0 65439665 G G G G G G G G T T T T G G G G G G T T
10 chr10_65441543 0 65441543 A A A A A A A A G G G G A A A A A A G G
10 chr10_65442894 0 65442894 G G G G G G G G A A G G G G G G G G G G
10 chr10_65443611 0 65443611 C C C C C C C C C C C C C C C T C C C C
10 chr10_65466445 0 65466445 A A A A A A A A A A A A A A A A T T A A
10 chr10_65466509 0 65466509 C C C C C C C C A A A A C C C C C C A A
10 chr10_65480838 0 65480838 T T T T T T T T A A A A T T T T T T A A
10 chr10_65483109 0 65483109 A A A A A A A A A A A A A A A A A G A A
10 chr10_65483355 0 65483355 C C C C C C C C C C C C C C C C C T C C
10 chr10_65506649 0 65506649 C C C C C C C C G G G G C C C C C C G G
10 chr10_65507985 0 65507985 T T T T T T C T T T T T T T T T T T T T
10 chr10_65510687 0 65510687 G G G G G G G G A A A A G G G G G G A A
10 chr10_65515005 0 65515005 G G G G G G G G A A A A G G G G G G A A
10 chr10_65518703 0 65518703 C C T T T T C C T T T T T T T T T T T T
10 chr10_65519107 0 65519107 G G G G G G G G C C C C G G G G G G C C
10 chr10_65519583 0 65519583 T T T T T T T T T T C C T T T T T T T T
10 chr10_65520313 0 65520313 A A A A A A A A G G G G A A A A A A G G
10 chr10_65533569 0 65533569 G G G G G G G G A A A A G G G G G G A A
10 chr10_65534580 0 65534580 C C C C A C C C C C C C C C C C C C C C
10 chr10_65535509 0 65535509 A A A A A A A A A A A C A A A A A A A A
10 chr10_65535703 0 65535703 T T T T T T T T T T T T T T G G T T T T
10 chr10_65539539 0 65539539 G G G G G G G G A A A A G G G G G G A A
10 chr10_65539879 0 65539879 C C C C C C C C C C C C C T C C C C C C
10 chr10_65544267 0 65544267 T T T T T T T T T T T T T T T T C T T T
10 chr10_65553599 0 65553599 G G G G G G G G G G G G A G G G G G G G
10 chr10_65559560 0 65559560 C C C C A A C C C C C C C C C C C C C C
10 chr10_65569323 0 65569323 C C C C C C C C T T T T C C C C C C T T
10 chr10_65576073 0 65576073 A A A A A A A A A A A A A A A G A A A A
10 chr10_65582307 0 65582307 G G G G G G G G C C C C G G G G G G C C
10 chr10_65582326 0 65582326 C C C C C C C C T T T T C C C C C C T T
10 chr10_65587848 0 65587848 A A A A A A A A G G G G A A A A A A G G
10 chr10_65593478 0 65593478 T T T T T T T T T T T T C T T T C C T T
10 chr10_65597917 0 65597917 A A A A A A A A A A A A A C A A A A A A
10 chr10_65601005 0 65601005 C G G G G G G G G G G G G G G G G G G G
10 chr10_65615087 0 65615087 C C C C C C C C T T T T C C C C C C C C
10 chr10_65615370 0 65615370 C C C C A A C C C C C C C C C C C C C C
10 chr10_65638761 0 65638761 G G G G G G G G A A A A G G G G G G A A
10 chr10_65641645 0 65641645 C C T T T T C C T T T T T T T T T T T T
10 chr10_65642706 0 65642706 A A A A A A A A A A A A A A G G A A A A
10 chr10_65648362 0 65648362 C C C C C C C C C C C C C C C C A A C C
10 chr10_65672308 0 65672308 G G G G G G G G G G G G A G G G G G G G
10 chr10_65672346 0 65672346 A A A A A A A A G G G G A A A A A A G G
10 chr10_65678173 0 65678173 G G G G G G G G A A A A G G G G G G A A
10 chr10_65688064 0 65688064 T T G G G G T T T T T T T T T T T T T T
10 chr10_65688142 0 65688142 A A A A A A A A A A A T A A A A A A A A
10 chr10_65689685 0 65689685 C C C C C C C C A A A A C C C C C C A A
10 chr10_65696561 0 65696561 C C T T C C C C C C C C C C C C C C C C
10 chr10_65707583 0 65707583 T T T T T T T T C C C C T T T T T T C C
10 chr10_65710018 0 65710018 G G G G G G G G A A A A G G G G G G A A
10 chr10_65723324 0 65723324 C C C C C C C C A A A A C C C C C C A A
10 chr10_65724862 0 65724862 G G G G G G G G C C C C G G G G G G C C
10 chr10_65730540 0 65730540 T T T T T T T T T T T T T T T T C T T T
10 chr10_65731905 0 65731905 A A A A A A A A A A A A C C C C A A A A
10 chr10_65732816 0 65732816 G G A A G G G G G G G G G G G G G G G G
10 chr10_65733741 0 65733741 A A A A A A A A A A A A A A G G A A A A
10 chr10_65736468 0 65736468 T T T T T T T T T T G T T T T T T T T T
10 chr10_65739987 0 65739987 G G G G G G G G A A A A G G G G G G A A
10 chr10_65745227 0 65745227 T T T T T T T T C C C C T T T T T T C C
10 chr10_65746488 0 65746488 T T T T T T T T C C C C T T T T T T C C
10 chr10_65750919 0 65750919 T T T T T T C T T T T T T T T T T T T T
10 chr10_65757865 0 65757865 G G A G G G G G G G G G G G G G G G G G
10 chr10_65758454 0 65758454 A G G G G G G G G G G G G G G G G G G G
10 chr10_65760666 0 65760666 A A A A A A A A G G G G A A A A A A G G
10 chr10_65764710 0 65764710 T T C T T T T T T T T T T T T T T T T T
10 chr10_65765819 0 65765819 C C C C C C C C C G C G C C C C C C C C
10 chr10_65768876 0 65768876 G G G G G G G G A A A A G G G G G G A A
10 chr10_65770317 0 65770317 T T T T T T T T G G G G T T T T T T G G
10 chr10_65771622 0 65771622 A G A A A A A A A A A A A A A A A A A A
10 chr10_65774462 0 65774462 T T T T T T C C T T T T T T T T T T T T
10 chr10_65776231 0 65776231 A T A A A A A A A A A A A A A A A A A A
10 chr10_65779057 0 65779057 A A A A A A A A C C C C A A A A A A C C
10 chr10_65787662 0 65787662 G G A A G G G G G G G G G G G G G G G G
10 chr10_65796116 0 65796116 A A A A A A A A A A A A A G A A A A A A
10 chr10_65800829 0 65800829 C C C C C C C C C C C C C C T T C C C C
10 chr10_65819292 0 65819292 T T G G G G T T G G G G G G G G G G G G
10 chr10_65825230 0 65825230 C C C C C C C C T T T T C C C C C C T T
10 chr10_65826542 0 65826542 C C C C C C C C T T T T C C C C C C T T
10 chr10_65827809 0 65827809 A A A A A A A A A A A A A G A A A G A A
10 chr10_65830983 0 65830983 T T T T T T T T C C C C T T T T T T C C
10 chr10_65831407 0 65831407 A A A A A A A A G G G G A A A A A A G G
10 chr10_65832509 0 65832509 G G G G G G G G T T T T G G G G G G T T
10 chr10_65834551 0 65834551 G G G G G G G G G G G G A G G G G G G G
10 chr10_65838855 0 65838855 C C C C C C C C T T T T C C C C C T T T
10 chr10_65845521 0 65845521 G G G G G G G G T T T T G G G G G G T T
10 chr10_65847023 0 65847023 G G G G G G G G C C C C G G G G G G C C
10 chr10_65847462 0 65847462 A A A A A A A A A A A G A A A A A A A A
10 chr10_65854053 0 65854053 A A A A A A A G A A A A A A A A A A A A
10 chr10_65855594 0 65855594 C C C C C C C C T T T T C C C C C C T T
10 chr10_65855870 0 65855870 C C C C C C C C C C C C C T C C C C C C
10 chr10_65861086 0 65861086 G G G G G G G G A A A A G G G G G G A A
10 chr10_65863336 0 65863336 A A A A A A A A G G G G A A A A A A G G
10 chr10_65877548 0 65877548 G G G G G G G G A A A A G G G G G G A A
10 chr10_65882656 0 65882656 A A A A A A A A A A A A A A A A A G A A
10 chr10_65886112 0 65886112 A A A A A A A A A A A A A A G G A A A A
10 chr10_65892579 0 65892579 A A A A A A A A A A A A A A A A A C A A
10 chr10_65902924 0 65902924 C C C C C C C C C C C C C T C C C C C C
10 chr10_65913591 0 65913591 C C C C C C C C T T T T C C C C C C T T
10 chr10_65918334 0 65918334 A A A A C C A A A A A A A A A A A A A A
10 chr10_65925625 0 65925625 C C C C C C C C C C C C C T C C C C C C
10 chr10_65933091 0 65933091 A A A A A A A A A C A A A A A A A A A A
10 chr10_65933657 0 65933657 A A A A A A A A G G G G A A A A A A G G
10 chr10_65933814 0 65933814 C G G G G G G G G G G G G G G G G G G G
10 chr10_65942454 0 65942454 C C C C C C C C A A A A C C C C C C A A
10 chr10_65943460 0 65943460 C T T T T T T T T T T T T T T T T T T T
10 chr10_65943678 0 65943678 G G G G A G G G G G G G G G G G G G G G
10 chr10_65964974 0 65964974 T T T T T T T T T T T T G G G G T T T T
10 chr10_65979118 0 65979118 G G A A G G G G G G G G G G G G G G G G
10 chr10_65979794 0 65979794 A A A A A A A A A A A G A A A A A A A A
10 chr10_65980612 0 65980612 G G G G G G G G A A A A G G G G G G A A
10 chr10_65993607 0 65993607 A C C C C C C C C C C C C C C C C C C C
10 chr10_65996270 0 65996270 C G C C C C C C C C C C C C C C C C C C
10 chr10_65998470 0 65998470 G G G G G G C G G G G G G G G G G G G G
10 chr10_66001643 0 66001643 C C C C C C C C C C C C C C C C G G C C
10 chr10_66004319 0 66004319 A A G G G G A A G G G G G G G G G G G G
10 chr10_66008544 0 66008544 C C C C C C C C T T T T C C C C C C T T
10 chr10_66018160 0 66018160 C C T T C C C C C C C C C C C C C C C C
10 chr10_66024054 0 66024054 A A A A A A G G A A A A A A A A A A A A
10 chr10_66032052 0 66032052 G G G G G G G G G G A G G G G G G G G G
10 chr10_66035600 0 66035600 C C C C C C C C G G C C C C C C C C G G
10 chr10_66048525 0 66048525 G G G G G G G G G T G G G G G G G G T T
10 chr10_66054145 0 66054145 T T T T T T T T C T C T T T T T T T C C
10 chr10_66055153 0 66055153 A A A A A A A A A A A A A A G G A A A A
10 chr10_66070760 0 66070760 T T C C C C T T C C C C C C C C C C C C
10 chr10_66071776 0 66071776 G G A A A A G G G G G G G G G G G G G G
10 chr10_66074585 0 66074585 A A A A A A A A G G G G A A A A A A G G
10 chr10_66077276 0 66077276 C C C C C C C C T T T T C C C C C C T T
10 chr10_66081061 0 66081061 A A A A A A A A A A A A A G A A A A A A
10 chr10_66083345 0 66083345 C C C C C C C C T T T T C C C C C C T T
10 chr10_66092474 0 66092474 A A A A A A C C A A A A A A A A A A A A
10 chr10_66097120 0 66097120 C C T T C T C C C C C C C C C C C C C C
10 chr10_66100541 0 66100541 C C C C C C C C C C C C A C C C C C C C
10 chr10_66101650 0 66101650 A A A A A A A A G G G G A A A A G G G G
10 chr10_66102059 0 66102059 G G G G G G G G G G G G G G A A G G G G
10 chr10_66105032 0 66105032 T T C C C C T T C C C C C C T T C C C C
10 chr10_66105984 0 66105984 C C C C C C C C G G G G C C C C C C G G
10 chr10_66109277 0 66109277 G G G G A G G G G G G G G G G G G G G G
10 chr10_66110308 0 66110308 G G G G A G G G G G G G G G G G G G G G
10 chr10_66111911 0 66111911 G G G G T T G G G G G G G G G G G G G G
10 chr10_66135376 0 66135376 A A A A A A A A C C C C A A A A A A C C
10 chr10_66166908 0 66166908 T T T T T T T T C C C C T T T T T T C C
10 chr10_66168914 0 66168914 A A A A A A A A G G G G A A A A A A G G
10 chr10_66181677 0 66181677 A A A A A A A A G G G G A A A A A A G G
10 chr10_66182909 0 66182909 A A A A A C A A A A A A A A A A A A A A
10 chr10_66186656 0 66186656 T T C C C C T T T T T T T T T T T T T T
10 chr10_66188460 0 66188460 C C C C C C C C G G G G C C C C C C G G
10 chr10_66202095 0 66202095 C C G G G G C C G G G G G G G G G G G G
10 chr10_66211818 0 66211818 C C T T C T C C T T T T C C C C C C T T
10 chr10_66213040 0 66213040 T T T T T T T T C C C C T T T T T T C C
10 chr10_66213389 0 66213389 G G G G G G G G T T T T G G G G G G T T
10 chr10_66214014 0 66214014 C T C C C C T T C C C C C C C C C C C C
10 chr10_66216653 0 66216653 G G G G G T G G G G G G G G G G G G G G
10 chr10_66220787 0 66220787 A A A A A A A A G G G G A A A A A A G G
10 chr10_66221923 0 66221923 C C T T C C C C C C C C C C C C C C C C
10 chr10_66222163 0 66222163 A A A A A A A G A A A A A A A A A A A A
10 chr10_66223849 0 66223849 C C T T T T C C T T T T T T T T T T T T
10 chr10_66225461 0 66225461 A A A A A A A A A A A A A G A A A A A A
10 chr10_66226475 0 66226475 A A A A A A A A G G G G A A A A A A G G
10 chr10_66229919 0 66229919 A A A A A A A A A A A A G G G G A A A A
10 chr10_66230242 0 66230242 A A A A A A A A G G G G A A A A A A G G
10 chr10_66236965 0 66236965 C T C C C C C C C C C C C C C C C C C C
10 chr10_66238130 0 66238130 A A A A A A A A G G G G A A A A A A G G
10 chr10_66238500 0 66238500 T T T T T T T T C C C C T T T T T T C C
10 chr10_66248681 0 66248681 T T T T T T T T T T T T C T T T T T T T
10 chr10_66255818 0 66255818 G G G G G G G G G G G G G G G G T T G G
10 chr10_66255827 0 66255827 T T C C C C T T C C C C C C C C C C C C
10 chr10_66259397 0 66259397 A A A A A A A A G G G G A A A A A A G G
10 chr10_66262270 0 66262270 G G G G G G G G G G G G G G G G A A G G
10 chr10_66271901 0 66271901 C C C C C C C C C C C C G G G G C C C C
10 chr10_66278592 0 66278592 G G G G G G G G A G A G G G G G G G G G
10 chr10_66290272 0 66290272 C C C C C C C C C C C T C C C C C C C C
10 chr10_66290514 0 66290514 A A A A A G A A A A A A A A A A A A A A
10 chr10_66301087 0 66301087 C C T T T T C C C C C C C C C C C C C C
10 chr10_66302760 0 66302760 T T T T T T T T T T T T T T C T T T T T
10 chr10_66311994 0 66311994 C C C C C C C C C C C C G G C C C C C C
10 chr10_66323918 0 66323918 G G G G G G G G A A A A G G G G G G A A
10 chr10_66324140 0 66324140 C C C C C C C C T T T T C C C C C C T T
10 chr10_66325649 0 66325649 T T T T T T T T T T T T C T T T T T T T
10 chr10_66332162 0 66332162 C C C C C C C C C C C C C C C C C T C C
10 chr10_66336643 0 66336643 G G G T T T G G G G G G G G G G G G G G
10 chr10_66342676 0 66342676 G G A G A G G G G G G G G G G G G G G G
10 chr10_66345435 0 66345435 A A A A A A A A A A A A A G A A A A A A
10 chr10_66346164 0 66346164 G G G G G G A G G G G G G G G G G G G G
10 chr10_66347061 0 66347061 G G G G G G G G C C C C G G G G G G C C
10 chr10_66352382 0 66352382 G G G G G G G G G G G G G G A A G G G G
10 chr10_66352727 0 66352727 A A A A A A A A A A A A A G A A A A A A
10 chr10_66357312 0 66357312 C C C C C C C C C C C C C C C G C C C C
10 chr10_66359106 0 66359106 A A A A A A A A A A A A A A A G A A A A
10 chr10_66359739 0 66359739 T T T T T T T T T T G T T T T T T T T T
10 chr10_66363337 0 66363337 C C C C C C C C C C C C C C C C C T T T
10 chr10_66364032 0 66364032 A A A A A A A A A A A A G G A A A A A A
10 chr10_66367873 0 66367873 G G G G G G G G G G G G G G G G A G G G
10 chr10_66369519 0 66369519 A A C C A A A A A A A A A A A A A A A A
10 chr10_66385414 0 66385414 C C C C C C C C T T T T C C C C C C T T
10 chr10_66386334 0 66386334 A A A A A A A T A A A A A A A A A A A A
10 chr10_66386462 0 66386462 T T C C C C T T C C C C C C C C C C C C
10 chr10_66387942 0 66387942 T T T T T T T T T T T T T T T T C T T T
10 chr10_66390647 0 66390647 A A A A A A A A G G G G A A A A A A G G
10 chr10_66391034 0 66391034 T T T T T T T T T T C T T T T T T T T T
10 chr10_66393018 0 66393018 G G G G G G G G C C C C G G G G G G C C
10 chr10_66395900 0 66395900 G G G G G G G G G G G G G G A A G G G G
10 chr10_66399375 0 66399375 A A A A A A A A G G G G A A A A A A G G
10 chr10_66425866 0 66425866 C C C C C C C C G G G G C C C C C C G G
10 chr10_66438211 0 66438211 G G G G G G G G A A A A G G G G G G A A
10 chr10_66441622 0 66441622 C C G G C C C C C C C C C C C C C C C C
10 chr10_66443311 0 66443311 C C C C C C C C T T T T C C C C C C T T
10 chr10_66444888 0 66444888 A A A A A A A A A A A A A A A G A A A A
10 chr10_66448763 0 66448763 A A A A A A A A G G G G A A A A A A G G
10 chr10_66453904 0 66453904 A A A A A A A A G G G G A A A A A A G G
10 chr10_66454703 0 66454703 T T T T T T T T T T T T C T T T T T T T
10 chr10_66456168 0 66456168 A A A A A A A A G G G G A A A A A A G G
10 chr10_66457915 0 66457915 A A A A A A A A A A A A A A A G A A A A
10 chr10_66463455 0 66463455 G G T T T T G G T T T T T T T T T T T T
10 chr10_66466714 0 66466714 C C C C C C C C C C C C C T C C C C C C
10 chr10_66472086 0 66472086 T T T T C T T T T T T T T T T T T T T T
10 chr10_66476781 0 66476781 C C C C C C C C C C C C G G C C C C C C
10 chr10_66476834 0 66476834 G G T T T T G G G G G G G G G G G G G G
10 chr10_66479386 0 66479386 A A A A A A A A C C C C A A A A A A C C
10 chr10_66489634 0 66489634 G G G G G G G G G G G G G G A G G G G G
10 chr10_66492293 0 66492293 C C C C C C C C T T T T C C C C C C T T
10 chr10_66493267 0 66493267 C C C C C T C C C C C C C C C T C C C C
10 chr10_66493359 0 66493359 T T T T A T T T T T T T A A A A A A T T
10 chr10_66495131 0 66495131 A A C C C C A A A A A A C C C C C C A A
10 chr10_66504122 0 66504122 G G G G G G G G G G G G G G C C G G G G
10 chr10_66505162 0 66505162 G G G G G G G G G G G G G G G G T T G G
10 chr10_66510210 0 66510210 T T G G G G G G G G G G G G G G G G G G
10 chr10_66515767 0 66515767 A A A A A A A A A A A T A A A A A A A A
10 chr10_66519725 0 66519725 T T T T T T T T T T T T T T A A T T T T
10 chr10_66521113 0 66521113 G G G G G G G G A A A A G G G G G G A A
10 chr10_66523947 0 66523947 A A A A A A A A A A A A G G G G G G A A
10 chr10_66526203 0 66526203 G G G T G G G G G G G G G G G G G G G G
10 chr10_66533242 0 66533242 C C C C C C T T C C C C C C C C C C C C
10 chr10_66534188 0 66534188 G G G G G G G G G G G G G G G G A A G G
10 chr10_66534488 0 66534488 A A A A A A A A G G A A A A A A A A A A
10 chr10_66539919 0 66539919 C C C C C C C C C C C C C G C C C C C C
10 chr10_66549768 0 66549768 A A A A A A A A C C C C A A A A A A C C
10 chr10_66550817 0 66550817 T T T T T T T T G G G G T T T T T T G G
10 chr10_66552954 0 66552954 T T T T T T T T T T G T T T T T T T T T
10 chr10_66559780 0 66559780 C C C C C C C C C C C C C C C C A C C C
10 chr10_66562416 0 66562416 C C C C C C C C C C C C T T C C C C C C
10 chr10_66567544 0 66567544 G G G G G G G G G G G G G G G G A G G G
10 chr10_66572670 0 66572670 T T T T T T T T C C C C T T T T T T C C
10 chr10_66576052 0 66576052 A A G G G G A G G G G G G G G G G G G G
10 chr10_66578328 0 66578328 T T T T T T T T A A T T T T T T T T T T
10 chr10_66581080 0 66581080 T T T T T T C T T T T T T T T T T T T T
10 chr10_66581850 0 66581850 G G G G A G G G G G G G G G G G G G G G
10 chr10_66582657 0 66582657 G G G G G T G G G G G G G G G G G G G G
10 chr10_66601747 0 66601747 G G A A A G G G G G G G G G G G G G G G
10 chr10_66601826 0 66601826 A A A A A A A A A G A A A A A A A A A A
10 chr10_66605319 0 66605319 C C C C C C C C C C C C C T C C C C C C
10 chr10_66607544 0 66607544 A A A A A A A A G G G G A A A A A A G G
10 chr10_66608923 0 66608923 G G G G G G C C G G G G G G G G G G G G
10 chr10_66617398 0 66617398 G G G G G G G G A A A A G G G G G G A A
10 chr10_66617910 0 66617910 G G G G G G G G G G C G G G G G G G G G
10 chr10_66622999 0 66622999 T T C C C C T T T T T T T T T T T T T T
10 chr10_66625310 0 66625310 A A A A A A A A G G G G A A A A A A G G
10 chr10_66631721 0 66631721 T T C C C C T T C C C C C C C C C C C C
10 chr10_66633808 0 66633808 G G G G G G G G G G G G C G G G G G G G
10 chr10_66652979 0 66652979 A A A A A G A A A A A A A A A A A A A A
10 chr10_66663366 0 66663366 A A A A A A A A G G G G A A A A A A G G
10 chr10_66664011 0 66664011 T T C T T T T T C C C C T T T T T T C C
10 chr10_66676394 0 66676394 C C C C C T C C C C C C C C C C C C C C
10 chr10_66681388 0 66681388 C C C C C T C C C C C C C C C C C C C C
10 chr10_66683153 0 66683153 C C C C C C C C T T T T C C C C C C T T
10 chr10_66707748 0 66707748 C G G G G G G G G G G G G G G G G G G G
10 chr10_66715034 0 66715034 C C C C C C C C C C C C C C C C T T C C
10 chr10_66725762 0 66725762 G G A A G G G G G G G G G G G G G G G G
10 chr10_66730192 0 66730192 T T T T C T T T T T T T T T T T T T T T
10 chr10_66733452 0 66733452 T T T T T T T T A A A A T T T T T T A A
10 chr10_66738022 0 66738022 G G G G G G G G A A A A G G G G G G A A
10 chr10_66739206 0 66739206 G G G G G G G G G G G G G G G G A G G G
10 chr10_66740474 0 66740474 G G G G A G G G A A A A A A A A A A A A
10 chr10_66750103 0 66750103 G G G G A G G G G G G G G G G G G G G G
10 chr10_66775932 0 66775932 G G G G G G G G A A A A G G G G G G A A
10 chr10_66788559 0 66788559 C C C C C C C C C C C C C T C C C C C C
10 chr10_66794772 0 66794772 G G G G G G G G A A A A G G G G G G A A
10 chr10_66795776 0 66795776 C C C C C C C C A A A A C C C C C C A A
10 chr10_66797971 0 66797971 C C A C C C C C C C C C C C C C C C C C
10 chr10_66800862 0 66800862 T T T T C T T T T T T T T T T T T T T T
10 chr10_66803585 0 66803585 C C C C C C C C C C C C C T C C C C C C
10 chr10_66806713 0 66806713 G G G G G G G G T T T T G G G G G G T T
10 chr10_66817346 0 66817346 A G G G G G G G G G G G G G G G G G G G
10 chr10_66818263 0 66818263 C C C C C C C C T T T T C C C C C C T T
10 chr10_66823136 0 66823136 G G G G G G G G A A A A G G G G G G A A
10 chr10_66828814 0 66828814 T T T T T T T T C C C C T T T T T T C C
10 chr10_66834837 0 66834837 T T C C C C T T C C C C C C C C C C C C
10 chr10_66838454 0 66838454 T T T T T T T T G G G G T T T T T T G G
10 chr10_66841350 0 66841350 T T C T C C T T T T T T T T T T T T T T
10 chr10_66841682 0 66841682 A A A A A A A A A T A A A A A A A A A A
10 chr10_66842288 0 66842288 G G G G G G G G G G G G G G G G T T G G
10 chr10_66843153 0 66843153 C C C C C C C C C C C C C T C C C C C C
10 chr10_66844072 0 66844072 G G G G G G G G T T T T G G G G G G T T
10 chr10_66844267 0 66844267 C C C C C C C C C T C C C C C C C C C C
10 chr10_66852677 0 66852677 A A A A A C A A A A A A A A A A A A A A
10 chr10_66858087 0 66858087 A A A A A A A A G G G G G G G G G G G G
10 chr10_66866484 0 66866484 T T C T C C T T T T T T T T T T T T T T
10 chr10_66867206 0 66867206 A A A A A A A A C C C C A A A A A A C C
10 chr10_66870491 0 66870491 A A A A A A A A C C C C A A A A A A C C
10 chr10_66873081 0 66873081 A A A A A A A A G G G G A A A A A A G G
10 chr10_66878370 0 66878370 T T C C C T T T T T T T T T T T T T T T
10 chr10_66881073 0 66881073 G G C G C G G G G G G G G G G G G G G G
10 chr10_66884782 0 66884782 T T T T T T T T T T T T T T T T C T T T
10 chr10_66895374 0 66895374 T T C C T T T T C C C C C C C T C C C C
10 chr10_66895780 0 66895780 G G G G G G G G G G G G A G G G G G G G
10 chr10_66898391 0 66898391 C C C C C T C C C C C C C C C C C C C C
10 chr10_66898945 0 66898945 G G G G G G G G A A A A G G G G G G A A
10 chr10_66902950 0 66902950 C C C C C C C C C C C C C C C C C T C C
10 chr10_66908195 0 66908195 A A A A A A A A A A A A C C A A A A A A
10 chr10_66909018 0 66909018 A A A A A A A A G G G G A A A A A A G G
10 chr10_66909521 0 66909521 G G G G G G G G G G G G C G G G G G G G
10 chr10_66909920 0 66909920 C C C C C C C C G G G G C C C C C C G G
10 chr10_66910417 0 66910417 A A A A A A A C A A A A A A A A A A A A
10 chr10_66912010 0 66912010 C C C C C C C C A C C C C C C C C C C C
10 chr10_66914388 0 66914388 G G G G C G G G G G G G G G G G G G G G
10 chr10_66915793 0 66915793 G G G G G G G G C C C C G G G G G G C C
10 chr10_66921411 0 66921411 G G G G G G G G G G G G G G G G C C G G
10 chr10_66924832 0 66924832 G G G G G G G G G G G G G G G G A G G G
10 chr10_66925252 0 66925252 G G G G G G G G G G G G A G G G G G G G
10 chr10_66937271 0 66937271 G G G G G G G G G G G G G G G G A A G G
10 chr10_66938859 0 66938859 G G G G G G G G A A A A G G G G G G A A
10 chr10_66939069 0 66939069 G G G G G G G G A G G G G G G G G G A A
10 chr10_66939462 0 66939462 A A A A A A A A T T T T A A A A A A T T
10 chr10_66946288 0 66946288 A C C C C C A C C C C C C C C C C C C C
10 chr10_66948782 0 66948782 G G G G G G G G G G G G C G G G G G G G
10 chr10_66950295 0 66950295 G G G G G G G G A G G G G G G G G G A A
10 chr10_66954920 0 66954920 A A A A A A A A A C A A A A A A A A C C
10 chr10_66955447 0 66955447 G G G G G G G G A G G G G G G G G G G G
10 chr10_66965991 0 66965991 C C C C C C C C C C C C C C C C T T C C
10 chr10_66968119 0 66968119 G G G G G G G G G G G G G G G G A A G G
10 chr10_66969581 0 66969581 C C C C C C C C C C C C A A A A C C C C
10 chr10_66976527 0 66976527 T T T T T T T T G T T T T T T T T T T T
10 chr10_66991868 0 66991868 A A A A A A A A A A A A A A C C A A A A
10 chr10_66992373 0 66992373 G G G G G G G G G G G T G G G G G G G G
10 chr10_66993354 0 66993354 G G G G G G G G T T T T G G G G G G T T
10 chr10_66999445 0 66999445 A A A A A A A G A A A A A A A A A A A A
10 chr10_67010153 0 67010153 C C C C C C C C C G C C C C C C C C C C
10 chr10_67011194 0 67011194 C C C C C C C C T T T T C C C C C C T T
10 chr10_67022902 0 67022902 A A A A A A A A A A A A A G A A A A A A
10 chr10_67036879 0 67036879 T T T T T T T T G G G G T T T T T T G G
10 chr10_67043590 0 67043590 T T C C C T T T T T T T T T T T T T T T
10 chr10_67049631 0 67049631 A A A A A A A A A A A A A G A A A A A A
10 chr10_67056133 0 67056133 C C C C C T C C C C C C C C C C C C C C
10 chr10_67059905 0 67059905 G G G G G G G G G G G G G G G G A A G G
10 chr10_67061974 0 67061974 C C C C C C C C T T T T C C C C C C T T
10 chr10_67067656 0 67067656 T T T T T T T T T T T T C T T T T T T T
10 chr10_67076016 0 67076016 A A G G G G A A A A A A G G G G G G A A
10 chr10_67082882 0 67082882 A A A A A A A A A A A A A G A A A A A A
10 chr10_67085985 0 67085985 A G G G G G G G A G A G G G G G G G G G
10 chr10_67090106 0 67090106 T T T T T T T T C C C C T T T T T T C C
10 chr10_67090161 0 67090161 C C G G C G C C C C C C C C C C C C C C
10 chr10_67097544 0 67097544 T T T T T T T T T T T T C C T T T T T T
10 chr10_67105999 0 67105999 C C C C C T C C C C C C C C C C C C C C
10 chr10_67107829 0 67107829 G G G G G G G G G G G G A G G G G G G G
10 chr10_67108035 0 67108035 C C C C C C C C C C C C C C G G C C C C
10 chr10_67113045 0 67113045 G G G G G G G G G G G G G G G G A A G G
10 chr10_67116834 0 67116834 A A A A A A A A A A A A A G A A A A A A
10 chr10_67120077 0 67120077 C C C C C C C C T T T T C C C C C C T T
10 chr10_67130383 0 67130383 G G G G G G G G A A A A G G G G G G A A
10 chr10_67133408 0 67133408 C C C C C C C C C C C C C C C C T T C C
10 chr10_67155656 0 67155656 T T T T T T T T T T T T T T T T C C T T
10 chr10_67157339 0 67157339 G G G G G G G G G G G G G G A G G G G G
10 chr10_67158538 0 67158538 T T T T T T T T T T T T C T T T T T T T
10 chr10_67160427 0 67160427 C C C C C C C C C C C C C C C T C C C C
10 chr10_67173481 0 67173481 T T T T T T T T G G G G T T T T T T G G
10 chr10_67173574 0 67173574 T T T T T T T T T T T T G T T T T T T T
10 chr10_67175354 0 67175354 G G G G G G G G A A A A G G G G G G A A
10 chr10_67180133 0 67180133 T T T T T T T T T T T T C T T T T T T T
10 chr10_67183898 0 67183898 G G C G C C G G G G G G G G G G G G G G
10 chr10_67188714 0 67188714 C C C C C C C C C C C C C T C C C T C C
10 chr10_67189467 0 67189467 C C T T T T C C T T T T T T T T T T T T
10 chr10_67192520 0 67192520 C C C C C C C C T T T T T T C C C C T T
10 chr10_67200423 0 67200423 C C C C C C C C A A A A C C C C C C A A
10 chr10_67204703 0 67204703 C C C C C T C C C C C C C C C C C T C C
10 chr10_67205833 0 67205833 C T C C C C C T C C C C C C C C C C C C
10 chr10_67208869 0 67208869 C C C C C C C C T T T T C C C C C C T T
10 chr10_67219747 0 67219747 G G G G G G G G G G G G G G A A G G G G
10 chr10_67220083 0 67220083 T T T T T T T T C C C C T T T T T T C C
10 chr10_67221849 0 67221849 A A A A A A A A A C A A A A A A A A A A
10 chr10_67223747 0 67223747 T T T T C T T T T T T T T T T T T T T T
10 chr10_67226847 0 67226847 G G G G G G G G G G G G A A G G G G G G
10 chr10_67233587 0 67233587 A A A A A A A A A A A A A G A A A A A A
10 chr10_67233894 0 67233894 T T T T T T T T A A A A T T T T T T A A
10 chr10_67233963 0 67233963 G G G G G G G G A A A A G G G G G G A A
10 chr10_67235344 0 67235344 C C C C A C C C C C C C C C C C C C C C
10 chr10_67238565 0 67238565 G G A A A A G G A A A A A A A A A A A A
10 chr10_67239929 0 67239929 A A A A A T A A A A A A A A A A A A A A
10 chr10_67240643 0 67240643 G G G G C G G G G G G G G G G G G G G G
10 chr10_67242972 0 67242972 T T T T T T T T T T T T T T C C T T T T
10 chr10_67245880 0 67245880 C C C C C T C C C C C C T T T T T T C C
10 chr10_67247765 0 67247765 C C C C C C C C C C C C C T C C C C C C
10 chr10_67251731 0 67251731 G G G G G G G G C C C C G G G G G G C C
10 chr10_67251858 0 67251858 C C C C C C C C T T T T C C C C C C T T
10 chr10_67253821 0 67253821 C C T T T T C C C C C C T T T T T T C C
10 chr10_67254441 0 67254441 G G A A A A G G G G G G A A A A A A G G
10 chr10_67262052 0 67262052 C C C C C C C C C C C C C C C T C C C C
10 chr10_67263948 0 67263948 T T C C C C T T T T T T T T T T T T T T
10 chr10_67267333 0 67267333 C C T T T T C C C C C C T T T T T T C C
10 chr10_67267679 0 67267679 T T C C C C T T C C C C C C C C C C C C
10 chr10_67285548 0 67285548 C C C C C C C C T T T T C C C C C C T T
10 chr10_67298021 0 67298021 C C C C C C C C T T T T C C C C C C T T
10 chr10_67300410 0 67300410 C C C C C C C C C C C C C C A C C C C C
10 chr10_67301589 0 67301589 G G G G G G G G C C C C G G G G G G C C
10 chr10_67313854 0 67313854 C C T T C T C C C C C C C C C C C C C C
10 chr10_67317568 0 67317568 C C C C C C C C C C C C C C C C T T T T
10 chr10_67318571 0 67318571 G G G G G G A G G G G G G G G G G G G G
10 chr10_67319823 0 67319823 A A A A A A A A A A A A A A A G A A A A
10 chr10_67330988 0 67330988 C C G G G G C G G G G G G G G G G G G G
10 chr10_67335848 0 67335848 T T A T A A T T T T T T T T T T T T T T
10 chr10_67336724 0 67336724 C C C C C C C C T T T T C C C C C C T T
10 chr10_67350932 0 67350932 C C C C T T C C T T T T C C C C C C T T
10 chr10_67362938 0 67362938 C C C C C C C C T T T T C C C C C C T T
10 chr10_67363416 0 67363416 G G G G G G G G C C C C G G G G G G C C
10 chr10_67363655 0 67363655 T T G G G G T T G G G G G G G G G G G G
10 chr10_67364479 0 67364479 G G G G G G G G A A A A G G G G G G A A
10 chr10_67388130 0 67388130 G G A A A A G G A A A A A A A A A A A A
10 chr10_67414707 0 67414707 G G A A A A A G A A A A A A A A A A A A
10 chr10_67420767 0 67420767 T T T T T T T T T T T T T T T T C C T T
10 chr10_67444304 0 67444304 G G G T G G G G G G G G G G G G G G G G
10 chr10_67445080 0 67445080 G G G G G G G G G T G G G G G G G G G G
10 chr10_67461866 0 67461866 C T C C C C C T C C C C C C C C C C C C
10 chr10_67464302 0 67464302 A A A A A A A A A A A A C C A A A A A A
10 chr10_67470493 0 67470493 A A A A A A A A G G G G A A A A A A G G
10 chr10_67480416 0 67480416 C C C C C T C C C C C C C C C C C C C C
10 chr10_67481362 0 67481362 A A A A A A A A A A A A A A A A T T A A
10 chr10_67496957 0 67496957 G G G G G G G G A A A A G G G G G G A A
10 chr10_67498677 0 67498677 C C C C C T C C C C C C C C C C C C C C
10 chr10_67499020 0 67499020 C C C T C C C C C C C C C C C C C C C C
10 chr10_67499333 0 67499333 G G G G G G G G G G G G T T G G G G G G
10 chr10_67500368 0 67500368 C C C C C C C C C C C C C C T T C C C C
10 chr10_67500369 0 67500369 G G G G A G G G G G G G G G G G G G G G
10 chr10_67504315 0 67504315 A A A A A A A A A A A A A A A A G G A A
10 chr10_67513454 0 67513454 G G G G G G G G A A A A G G G G G G A A
10 chr10_67514991 0 67514991 C C C C C C C C C C C C C C C T C C C C
10 chr10_67515472 0 67515472 A A A A A A A A G G G G A A A A A A G G
10 chr10_67518169 0 67518169 A A A A A A A A A A A A G G A A A A A A
10 chr10_67519408 0 67519408 C C C C C C C C G G G G C C C C C C G G
10 chr10_67525882 0 67525882 T T T T T T T T A A A A T T T T T T A A
10 chr10_67527352 0 67527352 A A A A A A A A G G G G A A A A A A G G
10 chr10_67528123 0 67528123 G G A A A G G G G G G G G G G G G G G G
10 chr10_67530778 0 67530778 G G G G G G G G G G G G G G G G A A G G
10 chr10_67541388 0 67541388 G G T T G T G G G G G G G G G G G G G G
10 chr10_67546127 0 67546127 G G G G G G G G G G A G G G G G G G G G
10 chr10_67561903 0 67561903 T T T T T T T T C C C C T T T T T T C C
10 chr10_67562820 0 67562820 T T T T T T T T T T T T T T T T C T T T
10 chr10_67572142 0 67572142 A A G G A G A A A A A A A A A A A A A A
10 chr10_67582365 0 67582365 G G C C C C C G C C C C C C C C C C C C
10 chr10_67583874 0 67583874 A A A A A A A A A A A A A A A A A C A A
10 chr10_67586470 0 67586470 T T T T T T T T G G G G T T T T T T G G
10 chr10_67586644 0 67586644 C C C C C C C C C C C C C C C T C C C C
10 chr10_67587684 0 67587684 A A A A A A A A C C C C A A A A A A C C
10 chr10_67589156 0 67589156 G G G G A G G G G G G G G G G G G G G G
10 chr10_67589725 0 67589725 A A G G G G A A G G G G G G G G G G G G
10 chr10_67590500 0 67590500 C T C C C C C T C C C C C C C C C C C C
10 chr10_67596577 0 67596577 A A A A A A A A A A A T A A A A A A T T
10 chr10_67597574 0 67597574 C C C C C C C C C C C C T T T T T T C C
10 chr10_67599486 0 67599486 G G G G G G G G G G G G G G A G G G G G
10 chr10_67601635 0 67601635 A A A A A A A A G G G G A A A A A A G G
10 chr10_67605370 0 67605370 A T T T T T A T T T T T T T T T T T T T
10 chr10_67611244 0 67611244 C C C C C C C C C C C C C C C C A A C C
10 chr10_67613905 0 67613905 A A A A A A A G A A A A A A A A A A A A
10 chr10_67615860 0 67615860 G G A A A G G G G G G G A A A A A A G G
10 chr10_67616833 0 67616833 A A A A A A A A G G G G A A A A A A G G
10 chr10_67624985 0 67624985 T T T T T T T T C C C C T T T T T T C C
10 chr10_67627970 0 67627970 T T C C C C T T C C C C C C C C C C C C
10 chr10_67628410 0 67628410 T T T T T T T T T T T T A T T T T T T T
10 chr10_67629032 0 67629032 T T T T T T T T T T T T T T A T T T T T
10 chr10_67634235 0 67634235 T T T T T T T T C C C C T T T T T T C C
10 chr10_67637432 0 67637432 G G G G G G G G G G G G G G G G T T G G
10 chr10_67638170 0 67638170 G G G G G G G G A A A A G G G G G G A A
10 chr10_67647031 0 67647031 A A A A A A A A A A A A A A A C A A A A
10 chr10_67656106 0 67656106 G G G G G G G G G G G G C G G G G G G G
10 chr10_67659738 0 67659738 G G G G G G G G A A A A G G G G G G A A
10 chr10_67678070 0 67678070 G G G G G G G G G G G G A G G G G G G G
10 chr10_67681184 0 67681184 G G G G G G G G A A A A A G G G G G A A
10 chr10_67685909 0 67685909 G G G G G G G G G G G G G G A G G G G G
10 chr10_67689133 0 67689133 A A A A A A A A A A A C A A A A A A A A
10 chr10_67695729 0 67695729 A A A A A A C C A A A A A A A A A A A A
10 chr10_67698990 0 67698990 T T T T T T T T C C C C T T T T T T C C
10 chr10_67702608 0 67702608 C C C C C C C C T T T T C C C C C C T T
10 chr10_67720597 0 67720597 T T T T T T T T C T T T T T T T T T T T
10 chr10_67721310 0 67721310 C C T T T T C C T T T T T T T T T T T T
10 chr10_67723692 0 67723692 A A A A A A A A A A A A G G A A A A A A
10 chr10_67727179 0 67727179 C C G G C C C C C C C C C C C C C C C C
10 chr10_67728643 0 67728643 G G T T G G G G G G G G G G G G G G G G
10 chr10_67729758 0 67729758 T T T T T T G T T T T T T T T T T T T T
10 chr10_67730508 0 67730508 T T C T T T T T T T T T T T T T T T T T
10 chr10_67736399 0 67736399 C C C C C C C C T T T T C C C C C C T T
10 chr10_67736871 0 67736871 C C C C C C C C C C C C C C C C T T C C
10 chr10_67737069 0 67737069 T T T T T T T T C C C C T T T T T T C C
10 chr10_67738168 0 67738168 G G A A A G G G G G G G G G G G G G G G
10 chr10_67742464 0 67742464 G G G G A G G G G G G G G G G G G G G G
10 chr10_67743289 0 67743289 T T C C C T T T T T T T T T T T T T T T
10 chr10_67764837 0 67764837 A A A A A A A A A G A A A A A A A A A A
10 chr10_67766690 0 67766690 C C C C C C C C C C C T C C C C C C C C
10 chr10_67768209 0 67768209 G G G G G G G G G G G G G G G T G G G G
10 chr10_67771521 0 67771521 A A A G A G A A G G G G G G G G G G G G
10 chr10_67774644 0 67774644 C C C T C T C C C C C C C C C C C C C C
10 chr10_67775709 0 67775709 A A A A A A A A G G G G A A A A A A G G
10 chr10_67778589 0 67778589 C C C C C C C C C C C C C C C T C C C C
10 chr10_67801606 0 67801606 G G G G G G G G A A A A G G G G G G A A
10 chr10_67814716 0 67814716 C C T T T T C C C C C C C C C C C C C C
10 chr10_67820802 0 67820802 C T T T T T T T T T T T T T T T T T T T
10 chr10_67821599 0 67821599 C C C C C C C C C C A C C C C C C C C C
10 chr10_67823166 0 67823166 G G G G C G G G G G G G G G G G G G G G
10 chr10_67833877 0 67833877 A A G G G G A A G G G G A A G G A A G G
10 chr10_67836753 0 67836753 G G G G G G G G G G G G G G A G G G G G
10 chr10_67841311 0 67841311 C C C C C T C C C C C C C C C C C C C C
10 chr10_67848437 0 67848437 T T C C C C T T C C C C C C C C C C C C
10 chr10_67848659 0 67848659 C C C C C C C C C C C C C C C G C C C C
10 chr10_67851051 0 67851051 C C C C C C C C C C C C C T C C C C C C
10 chr10_67853763 0 67853763 G G G G G G G G A A A A G G G G G G A A
10 chr10_67858377 0 67858377 T T C T T T T T T T T T T T T T T T T T
10 chr10_67862617 0 67862617 A A A A A G A A A A A A A A A A A A A A
10 chr10_67862940 0 67862940 G G G G G G G G A A A A G G G G G G A A
10 chr10_67882357 0 67882357 C C C G C C C C C C C C C C C C C C C C
10 chr10_67883904 0 67883904 T T T T C C T T T T T T T T T T T T T T
10 chr10_67888576 0 67888576 T T T T T T T T T T T T T T C T T T T T
10 chr10_67889751 0 67889751 C C C T C C C C C C C C C C C C C C C C
10 chr10_67897342 0 67897342 T T T T T T T T T T T T G T T T T T T T
10 chr10_67898214 0 67898214 G G G G G G G G A A A A G G G G G G A A
10 chr10_67900383 0 67900383 T T T T T T T T T T T T C C T T T T T T
10 chr10_67900994 0 67900994 A A A A A A A A A G A G A A A A A A A A
10 chr10_67915745 0 67915745 A A A A A A A A A A A A A A A A A G A A
10 chr10_67916288 0 67916288 G G G G A G G G G G G G G G G G A G G G
10 chr10_67917337 0 67917337 A A A A A A A A A A A A A G A A A A A A
10 chr10_67921293 0 67921293 G G G G G G G G A G A A A A A A A A G G
10 chr10_67921434 0 67921434 G G G G G G G G A G G G G G G G G G G G
10 chr10_67925424 0 67925424 G G G G G G G G G G G G G G G G A G G G
10 chr10_67927393 0 67927393 C C C C C C C C C C C C C C C C A C C C
10 chr10_67936391 0 67936391 A A A A A A A A G G G G A A A A A A G G
10 chr10_67953673 0 67953673 C C C C C C C C C C C C C T C C C C C C
10 chr10_67958480 0 67958480 G G G G A A G G G G G G G G G G G G G G
10 chr10_67958923 0 67958923 G G T T T T G G T T T T T T T T T T T T
10 chr10_67978245 0 67978245 A A A A A A A A A A A A A A G G A G A A
10 chr10_67979926 0 67979926 G G G G G G G G G G G G G G G G A G G G
10 chr10_67990670 0 67990670 T T T T T T T T T T T T T T C T T T T T
10 chr10_67993847 0 67993847 C C C C C C C C C C C C C T C C C C C C
10 chr10_67995086 0 67995086 G G G G A A G G G G G G G G G G G G G G
10 chr10_67995159 0 67995159 G G G G G G G G T T T T G G G G G G T T
10 chr10_67997102 0 67997102 A A T T A A A A A A A A A A A A A A A A
10 chr10_67997870 0 67997870 C C C T C C C C C C C C C C C C C C C C
10 chr10_68000558 0 68000558 G G G G G G C G G G G G G G G G G G G G
10 chr10_68005139 0 68005139 T T T T T T T T C C C C T T T T T T C C
10 chr10_68008461 0 68008461 G G G G G G G G C C C C G G G G G G C C
10 chr10_68021450 0 68021450 C C C C C C C C T T T T C C C C C C T T
10 chr10_68022332 0 68022332 C C C C G G C C C C C C C C C C C C C C
10 chr10_68023431 0 68023431 G G G G G G G G G G G G C G G G G G G G
10 chr10_68035366 0 68035366 C C C C C C C C T T T T C C C C C C T T
10 chr10_68037953 0 68037953 C C C C C C C C T T T T C C C C C C T T
10 chr10_68046935 0 68046935 T T C T T T T T T T T T T T T T T T T T
10 chr10_68059865 0 68059865 C C C C C C C C T T T T C C C C C C T T
10 chr10_68072517 0 68072517 A A A A A A A A A A A A A G A A A A A A
10 chr10_68076548 0 68076548 G G G G G G G G G T T T G G G G G G T T
10 chr10_68079075 0 68079075 A A A A A T A A A A A A A A A A A A A A
10 chr10_68083959 0 68083959 C C C C C C C C C C C C A C C C C C C C
10 chr10_68099727 0 68099727 T T T T C T T T T T T T T T T T T T T T
10 chr10_68110569 0 68110569 G G G G G G G G G G G G A G G G G G G G
10 chr10_68134333 0 68134333 A C A A A A A C A A A A A A A A A A A A
10 chr10_68135436 0 68135436 G G G G G G G G G G G G G G A G A A G G
10 chr10_68138481 0 68138481 G G G G G G G G G G G G A G G G G G G G
10 chr10_68169240 0 68169240 G G G G G G G G C G G G G G G G G G G G
10 chr10_68181381 0 68181381 A A A A A A A A A A A G A A A A A A A A
10 chr10_68188521 0 68188521 G G A A A A G G A A A A A A A A A A A A
10 chr10_68195634 0 68195634 A A A A A A A A G G G G A A A A A A G G
10 chr10_68206714 0 68206714 A A A A A A A A G G G G A A A A A A G G
10 chr10_68208603 0 68208603 C C T T T T C C T T T T T T T T T T T T
10 chr10_68211673 0 68211673 G G G G G G G G A G A A G G G G G G A A
10 chr10_68215933 0 68215933 G G G G G G G G G G G G G G G G G T G G
10 chr10_68220837 0 68220837 A A A G A G A A A A A A A A A A A A A A
10 chr10_68222807 0 68222807 C C C C C C C C C C C C C C C C T T C C
10 chr10_68229786 0 68229786 C C C C C C C C C C C C T T T T T T C C
10 chr10_68231775 0 68231775 A A A A A A A A G G G G A A A A A A G G
10 chr10_68233740 0 68233740 A G G G G G A A G G G G G G G G G G G G
10 chr10_68238354 0 68238354 G T T T T T G G G G G G G T T T T T G G
10 chr10_68264107 0 68264107 G G G G G G G G G G G G G G G G A A G G
10 chr10_68264908 0 68264908 G G G G G G G G T T T T G G G G G G T T
10 chr10_68283570 0 68283570 A A G G G G A A A A A A A A A A A A A A
10 chr10_68286813 0 68286813 T T T T G G T T T T T T T T T T T T T T
10 chr10_68326198 0 68326198 A A A A A A A A C C C C A A A A A A C C
10 chr10_68330619 0 68330619 G G C G C C G G G G G G G G G G G G G G
10 chr10_68342459 0 68342459 T T T T T T T T T T C C T T T T T T T T
10 chr10_68347789 0 68347789 C C C C C C C C C C C C C C C C G G C C
10 chr10_68348211 0 68348211 C C C C C C C C C C C C C T C C C C C C
10 chr10_68349217 0 68349217 A A A A A A A A G G G G A A A A A A G G
10 chr10_68352376 0 68352376 A A A A A A A A G G G G A A A A A A G G
10 chr10_68352808 0 68352808 T T A T T T T T T T T T T T T T T T T T
10 chr10_68360351 0 68360351 T T T T T T T T C C C C T T T T T T C C
10 chr10_68365832 0 68365832 T T C T T T T T T T T T T T T T T T T T
10 chr10_68370215 0 68370215 C C C C C C C C G G G G C C C C C C G G
10 chr10_68370562 0 68370562 A A T T A T A A A A A A A A A A A A A A
10 chr10_68382166 0 68382166 G G G G G G G G A A A A G G G G G G A A
10 chr10_68387840 0 68387840 C C C C C C C C C C C C C C C C C T C C
10 chr10_68389072 0 68389072 A A C C A C A A A A A A A A A A A A A A
10 chr10_68398200 0 68398200 A A A A A A A A A G G G A A A A A A G G
10 chr10_68398393 0 68398393 T T T T T T G G T T T T T T T T T T T T
10 chr10_68409931 0 68409931 C C T T C C C C T T T T C C C C C C T T
10 chr10_68413222 0 68413222 C T T T T T T T T T T T T T T T T T T T
10 chr10_68416618 0 68416618 T T T T T T T T C T T T T T T T T T T T
10 chr10_68429740 0 68429740 C T C C C C C C C C C C C C C C C C C C
10 chr10_68433582 0 68433582 C C C C C T C C C C C C C C C C C C C C
10 chr10_68440586 0 68440586 T T C C C C T T C C C C C C C C C C C C
10 chr10_68441018 0 68441018 G G G G G G G G A A A A G G G G G G A A
10 chr10_68442080 0 68442080 A A A A A A A A A A A A A A A A A G A A
10 chr10_68444041 0 68444041 C T C C C C C C C C C C C C C C C C C C
10 chr10_68465467 0 68465467 C C C C C C C C C C C C C C C C C G C C
10 chr10_68466541 0 68466541 T T T T T T A A T T T T T T T T T T T T
10 chr10_68466579 0 68466579 G G G G A G G G G G G G G G G G G G G G
10 chr10_68471529 0 68471529 C C C C C T C C C C C C C C C C C C C C
10 chr10_68472017 0 68472017 G G G G G G G G G G G G G G G G A G G G
10 chr10_68477862 0 68477862 T T T T T T T T C C C C T T T T T T C C
10 chr10_68484050 0 68484050 C C C C C C C C G G G G C C C C C C G G
10 chr10_68485189 0 68485189 T T G T G T T T T T T T T T T T T T T T
10 chr10_68489990 0 68489990 A A A A A A A A G G G G A A A A A A G G
10 chr10_68493128 0 68493128 C C C C C T C C C C C C C C C C C C C C
10 chr10_68504440 0 68504440 G G G G G G G G A G G G G G G G G G G G
10 chr10_68511132 0 68511132 T T T T T T T T G G G G T T T T T T G G
10 chr10_68516488 0 68516488 G G G G G G G G G T G G G G G G G G G G
10 chr10_68519106 0 68519106 C C C C C C C C T T T T C T C C C C T T
10 chr10_68520833 0 68520833 G G A A G G G G G G G G G G G G G G G G
10 chr10_68526725 0 68526725 C C C C C C C C T T C T C C C C C C C C
10 chr10_68532505 0 68532505 C C C C A C C C C C C C C C C C C C C C
10 chr10_68532987 0 68532987 C T C C C C C C C C C C C C C C C C C C
10 chr10_68536156 0 68536156 T T T T T T T T C C C C T T T T T T C C
10 chr10_68536303 0 68536303 T T T T T T T T T T T T C T T T T T T T
10 chr10_68541088 0 68541088 A A A A A A A A A A A A A A A A A G A A
10 chr10_68551318 0 68551318 G G A A G G G G G G G G G G G G G G G G
10 chr10_68553279 0 68553279 G G G G G G G G C C C C G G G G G G C C
10 chr10_68555132 0 68555132 G G G G G G G G G G G G G G A G G G G G
10 chr10_68559419 0 68559419 A G G G G G G G G G G G G G G G G G G G
10 chr10_68563409 0 68563409 T T C C C C C C C C C C C C C C C C C C
10 chr10_68585697 0 68585697 C C C C C C C C C C C C C C T T C C C C
10 chr10_68586384 0 68586384 G G G G G G G G T T T T G G G G G G T T
10 chr10_68598477 0 68598477 A A T T A A A A A A A A A A A A A A A A
10 chr10_68601360 0 68601360 C C C C C C C C A A A A A A A A A A A A
10 chr10_68606710 0 68606710 G G G T G G G G G G G G G G G G G G G G
10 chr10_68611623 0 68611623 C C C C C C C C T T T T C C C C C C T T
10 chr10_68619355 0 68619355 G G G G G G G T G G G G G G G G G G G G
10 chr10_68640486 0 68640486 G G G G G G G G A A A A G G G G G G A A
10 chr10_68642864 0 68642864 G G G G G G G G G G G G C G G G G G G G
10 chr10_68647327 0 68647327 G G G G G G G G G G G G G G A G G G G G
10 chr10_68649226 0 68649226 T T T T C T T T T T T T T T T T T T T T
10 chr10_68651470 0 68651470 A A A A A A A A A A G G A A A A A A A A
10 chr10_68655027 0 68655027 C C C C C C C C C T T T C C C C C C C C
10 chr10_68658227 0 68658227 G G G G G G G G G G G G G G G G T T G G
10 chr10_68659427 0 68659427 C C C C C C C C C C C C C C C T C C C C
10 chr10_68661795 0 68661795 C C C C C C C C C C C C C C C T C C C C
10 chr10_68693297 0 68693297 C C A A A A C C A A A A A A A A A A A A
10 chr10_68701589 0 68701589 G G A A A A G G A A A A A A A A G G A A
10 chr10_68708833 0 68708833 C C C C C C C C C C C C T T C C C C C C
10 chr10_68715659 0 68715659 G G G G G G G G G G G G G T G G G G G G
10 chr10_68716845 0 68716845 G G T T G G G G G G G G G G G G G G G G
10 chr10_68724492 0 68724492 C C C C C C G G C C C C C C C C C C C C
10 chr10_68732171 0 68732171 A A A A A A A A A A A A A G A A A A A A
10 chr10_68736423 0 68736423 C C C C C C C C C C C C C G C C C C C C
10 chr10_68739188 0 68739188 A C C C C C C C C C C C C C C C C C C C
10 chr10_68748040 0 68748040 A A A A A T A A A A A A A A A A A A A A
10 chr10_68754512 0 68754512 T T T T T T T T T T T T T T C T T T T T
10 chr10_68758009 0 68758009 T T T T T T T T T T T T G T T T T T T T
10 chr10_68777097 0 68777097 A A A A A C A A A A A A A A A A A A A A
10 chr10_68777270 0 68777270 T T T T T T T T T T T T T T T T C C T T
10 chr10_68789969 0 68789969 C C C C C C T T C C C C C C C C C C C C
10 chr10_68805999 0 68805999 A G G G G G G G G G G G G G G G G G G G
10 chr10_68808590 0 68808590 G G T T T T G G T T T T T T T T T T T T
10 chr10_68811301 0 68811301 T T T T T T T T C C C C T T T T T T C C
10 chr10_68825352 0 68825352 C C C C C C A A C C C C C C C C C C C C
10 chr10_68826098 0 68826098 C C C C C C C C C C C C C T C C C C C C
10 chr10_68833595 0 68833595 C C C C C G C C C C C C C C C C C C C C
10 chr10_68835330 0 68835330 G G G G G G G G T T T T G G G G G G T T
10 chr10_68856193 0 68856193 C C C C C C C C C C C C C C G G C C C C
10 chr10_68858587 0 68858587 A A G G A A A A A A A A A A A A A A A A
10 chr10_68862885 0 68862885 C T T T T T T T T T T T T T T T T T T T
10 chr10_68879167 0 68879167 C C C C C C C C C C C C C C C C C T C C
10 chr10_68879551 0 68879551 A G G G G G G G G G G G G G G G G G G G
10 chr10_68879584 0 68879584 T T T T T T T T T T T T A A T T T T T T
10 chr10_68880680 0 68880680 A T A A A A A A A A A A A A A A A A A A
10 chr10_68886345 0 68886345 A A A A A A A A A A A A A A A A A G A A
10 chr10_68895828 0 68895828 G G G G G G G G A G G G G G G G G G G G
10 chr10_68896444 0 68896444 A G G G G G G G G G G G G G G G G G G G
10 chr10_68904723 0 68904723 A A A A A A A A A A A A A T A A A A A A
10 chr10_68919862 0 68919862 T T T T T T T T T T T T G T T T T T T T
10 chr10_68924435 0 68924435 C C C C C C C C C C C C G G C C C C C C
10 chr10_68928459 0 68928459 C C T T T T C C T T T T T T T T T T T T
10 chr10_68932363 0 68932363 T T T T T T T T T T T T T T T T G G T T
10 chr10_68937215 0 68937215 T T T T T T T T C C C C T T T T T T C C
10 chr10_68937681 0 68937681 G G G G G G G G A A A A G G G G G G A A
10 chr10_68952943 0 68952943 T T C T C T T T T T T T T T T T T T T T
10 chr10_68953279 0 68953279 G G A G A G G G G G G G G G A G G G G G
10 chr10_68961360 0 68961360 G G G G G T G G G G G G G G G G G G G G
10 chr10_68964533 0 68964533 C C C C C T C C C C C C C C C C C C C C
10 chr10_68975540 0 68975540 C C C C C T C C C C C C C C C C C C C C
10 chr10_68978892 0 68978892 G G G G G G G G G T G G G G G G G G G G
10 chr10_68983763 0 68983763 G G C G G G G G G G G G G G G G G G G G
10 chr10_68996136 0 68996136 T T T T T T T T C C C C T T T T T T C C
10 chr10_69000806 0 69000806 G G G G G G G G G G G G G G G G G T G G
10 chr10_69006086 0 69006086 A A A A A A A A G G G G A A A A A A G G
10 chr10_69011842 0 69011842 C C C C C T C C C C C C C C C C C C C C
10 chr10_69025434 0 69025434 A A A A A A A A A A A A G G A A A A A A
10 chr10_69037685 0 69037685 C G C C C C C C C C C C C C C C C C C C
10 chr10_69045529 0 69045529 G G G G G G G G C C C C G G G G G G C C
10 chr10_69055466 0 69055466 G G G G G G G G A A A A G G G G G G G G
10 chr10_69056116 0 69056116 C C C C C C C C C C C C C T C C C C C C
10 chr10_69057472 0 69057472 C C T T T T C C T T T T T T T T T T T T
10 chr10_69067213 0 69067213 G G G G G G G G A A A A G G G G G G A A
10 chr10_69072738 0 69072738 G G A A A G G G G G G G G G G G G G G G
10 chr10_69089187 0 69089187 T T T T T T T T C C C C T T C C T T C C
10 chr10_69089543 0 69089543 A A A A A A A A G G G G A A A A A A G G
10 chr10_69103485 0 69103485 G G T T G G G G T T T T G T T T T T T T
10 chr10_69105369 0 69105369 A A A A A A A A G G G G A A A A G G G G
10 chr10_69106045 0 69106045 T T T T C C T T C C C C T T T T C C C C
10 chr10_69113682 0 69113682 G G G G G G A G G G G G G G G G G G G G
10 chr10_69114488 0 69114488 C C C C C C C C C C C C C C G G C C C C
10 chr10_69120760 0 69120760 C C C C C C C C T T T T C C C C C C T T
10 chr10_69124741 0 69124741 G G G G A G G G A A A A A A A A A A A A
10 chr10_69129251 0 69129251 T T T T T T T T T T T T C C T T T T T T
10 chr10_69138148 0 69138148 T T T T G G T T T T T T T T T T T T T T
10 chr10_69155628 0 69155628 G G G G G G G G T T T T G G G G G G T T
10 chr10_69157725 0 69157725 G G G G G G G G A A A A G G G G G G A A
10 chr10_69161655 0 69161655 A A A A A A A A G G G G A A A A A A G G
10 chr10_69165035 0 69165035 A A A A A A A A A A A A A G A A A A A A
10 chr10_69172670 0 69172670 G G A A A A G G G G G G G G G G G G G G
10 chr10_69175332 0 69175332 G G G G G G G G C C C C G G G G G G C C
10 chr10_69180765 0 69180765 A A A A A A A A A A A A A C A A A A A A
10 chr10_69182400 0 69182400 C C C C C C C C C T C C T T T T T T C C
10 chr10_69187456 0 69187456 A A A A A A A A A T A A A A A A A A A A
10 chr10_69189271 0 69189271 T T C C T T T T T T T T T T T T T T T T
10 chr10_69189801 0 69189801 A A T T A A A A A A A A A A A A A A A A
10 chr10_69193943 0 69193943 T T T T T T T T C C C C T T T T T T C C
10 chr10_69198785 0 69198785 A A A A A A A A G G G G G G G G A A G G
10 chr10_69207248 0 69207248 A A A A A A A A A A A A A G A A A A A A
10 chr10_69207333 0 69207333 G G A A A A G G A A A A A A A A A A A A
10 chr10_69215445 0 69215445 A A A A A A A A C C C C A A A A A A C C
10 chr10_69236077 0 69236077 T T T T T T T T G G G G T T T T T T G G
10 chr10_69243424 0 69243424 A A A A A A A A G G G G A A A A A A G G
10 chr10_69245747 0 69245747 A A A A A A A A G G G G A A A A A A G G
10 chr10_69246881 0 69246881 T T T T T T T T C C C C T T T T T T C C
10 chr10_69253662 0 69253662 T T T T T T C T T T T T T T T T T T T T
10 chr10_69267088 0 69267088 G G A A G G G G G G G G G G G G G G G G
10 chr10_69272620 0 69272620 A A A A A A A A A A A A A A A A A G A A
10 chr10_69276481 0 69276481 G G G G G G G G G G G G A A G G A G G G
10 chr10_69279303 0 69279303 A A A A A A A A A A A A G G A A A A A A
10 chr10_69279903 0 69279903 C C C C C C C G C C C C C C C C C C C C
10 chr10_69285455 0 69285455 C C A A C C C C C C C C C C C C C C C C
10 chr10_69289289 0 69289289 T T T T T T T T C C C C T T T T T T C C
10 chr10_69293468 0 69293468 A A A A A A A A G G G G A A A A A A G G
10 chr10_69298578 0 69298578 A A A A A A A G A A A A A A A A A A A A
10 chr10_69298829 0 69298829 A A A A A A A A G G G G A A A A A A G G
10 chr10_69308620 0 69308620 A A A A A A A A A A A G A A A A A A A A
10 chr10_69311288 0 69311288 G G A A A A G G A A A A A A A A A A A A
10 chr10_69311863 0 69311863 C C C C C T C C C C C C C C C C C C C C
10 chr10_69313163 0 69313163 T T G G G T T T G G G G G G G G G G G G
10 chr10_69317448 0 69317448 C C C C C C C C A A A A C C C C C C A A
10 chr10_69321119 0 69321119 C C C C C C C C T T T T C C C C C C T T
10 chr10_69323054 0 69323054 C C C C C T C C C C C C C C C C C C C C
10 chr10_69323351 0 69323351 A A G G G G A A A A A A G G G G G G A A
10 chr10_69334727 0 69334727 A A A A G G A A A A A A A A A A A A A A
10 chr10_69344034 0 69344034 T T T T T T T T G G G G T T T T T T G G
10 chr10_69351579 0 69351579 T T T T T T T T T T T T G G T T T T T T
10 chr10_69353642 0 69353642 A A A A A A A A C C C C A A A A A A C C
10 chr10_69359928 0 69359928 T T T T T T T T T T T T C C C C C C T T
10 chr10_69360711 0 69360711 G G G G G G G G G G G G G G G G C C G G
10 chr10_69371394 0 69371394 A A A A A A A A G G G G A A A A A A G G
10 chr10_69377553 0 69377553 A A A A A A A A G G G G A A A A A A G G
10 chr10_69378333 0 69378333 A A A A A A A A A A A G A A A A A A A A
10 chr10_69381233 0 69381233 G G A A A G A G G G G G G G G G G G G G
10 chr10_69383493 0 69383493 A A A A A A A A G G G G G G G G G G G G
10 chr10_69384890 0 69384890 T T T T T T T T C C C C C C C C C C C C
10 chr10_69391492 0 69391492 A A A A A A A A G G G G A A A A A A G G
10 chr10_69398115 0 69398115 G G G G A G G G G G G G G G G G G G G G
10 chr10_69414800 0 69414800 T T T T T T T T C C C C T T T T T T C C
10 chr10_69423356 0 69423356 G G G G G G G G G G G G C G G G G G G G
10 chr10_69428895 0 69428895 A G A A A A G G A A A A A A A A A A A A
10 chr10_69433544 0 69433544 A A A T A A A A A A A A A A A A A A A A
10 chr10_69434021 0 69434021 G G G G G G G G G G G G G G A A G G G G
10 chr10_69444010 0 69444010 C C C C C T C C C C C C C C C C C C C C
10 chr10_69453717 0 69453717 C C C C C C C C C C C C C C C C C T C C
10 chr10_69457546 0 69457546 A A A A A A A A T T T T A A A A A A T T
10 chr10_69463907 0 69463907 A A A A A A A T A A A A A A A A A A A A
10 chr10_69473280 0 69473280 G G G G G G G G G G G G G G G G A G G G
10 chr10_69478550 0 69478550 C C C C C C C C A A A A C C C C C C A A
10 chr10_69484253 0 69484253 C C C T C C C C C C C C C C C C C C C C
10 chr10_69490297 0 69490297 G G G G G G G G A A A A G G G G G G A A
10 chr10_69492843 0 69492843 C C C C C C C C C C C C C T C C C C C C
10 chr10_69493292 0 69493292 C C A A C C C C C C C C C C C C C C C C
10 chr10_69495981 0 69495981 T T T T T T T T T T T T C T T T T T T T
10 chr10_69502103 0 69502103 G G A G G G G G G G G G G G G G G G G G
10 chr10_69507189 0 69507189 A A A A A A A A T T T T A A A A A A T T
10 chr10_69507486 0 69507486 T T T T T T T T C C C C T T T T T T C C
10 chr10_69515221 0 69515221 G G A G G G G G G G G G G G G G G G G G
10 chr10_69516532 0 69516532 T T T T T T T T C C C C T T T T T T C C
10 chr10_69517651 0 69517651 C C C C C C C C G G G G C C C C C C G G
10 chr10_69525254 0 69525254 T T T T T T T T T T T T T T T T C C T T
10 chr10_69527511 0 69527511 A G A A A A A G A A A A A A A A A A A A
10 chr10_69533327 0 69533327 C C C C C C C C T T T T C C C C C C T T
10 chr10_69541646 0 69541646 T T T T T T T T C C C C T T T T T T C C
10 chr10_69545996 0 69545996 A A A A A A A A C C C C A A A A A A C C
10 chr10_69555843 0 69555843 A A A A A A A A A A A A A G A A A A A A
10 chr10_69556554 0 69556554 A C C C C C C C C C C C C C C C C C C C
10 chr10_69562862 0 69562862 C C C C C C C C T T T T C C C C C C T T
10 chr10_69572089 0 69572089 G G G G A A G G G G G G G G G G G G G G
10 chr10_69572885 0 69572885 A A G G G G A A G G G G G G G G G G G G
10 chr10_69579367 0 69579367 A A A A A A A A A A A A A A A A G G A A
10 chr10_69580025 0 69580025 G G G G G G G G G G G G C G G G G G G G
10 chr10_69580993 0 69580993 C C C C C C C C A A A A C C C C C C A A
10 chr10_69583266 0 69583266 C C C C C C C C T T T T C C C C C C T T
10 chr10_69607433 0 69607433 C C C C C C C C A A A A C C C C C C A A
10 chr10_69608404 0 69608404 A A A A A G A A A A A A A A A A A A A A
10 chr10_69626651 0 69626651 G G G G G G A G G G G G G G G G G G G G
10 chr10_69626655 0 69626655 A A G G A A A A A A A A A A A A A A A A
10 chr10_69632244 0 69632244 G G G G G G G G G G G G G G A A G G G G
10 chr10_69643489 0 69643489 G G G G G G G G A A A A G G G G G G A A
10 chr10_69660430 0 69660430 A A A A A A A A G G G G A A A A A A G G
10 chr10_69672573 0 69672573 C C C C C C C C C C C C C C C C T T C C
10 chr10_69683006 0 69683006 C C C C C C C C C C C C C C C C T T C C
10 chr10_69693239 0 69693239 T T T T T T T T T T T T G T T T T T T T
10 chr10_69702110 0 69702110 G G G G G G G G A A A A G G G G G G A A
10 chr10_69707227 0 69707227 A A A A A A A A A A A G A A A A A A A A
10 chr10_69717266 0 69717266 C C C C C C C C A A A A C C C C C C A A
10 chr10_69739466 0 69739466 T T G G G T T T G G G G G G G G G G G G
10 chr10_69739760 0 69739760 C C C C C C C C C T C C C C C C C C C C
10 chr10_69754493 0 69754493 A A A A A A A A A C A A A A A A A A A A
10 chr10_69769924 0 69769924 C C C C C C C C T T T T C C C C C C T T
10 chr10_69770218 0 69770218 C C C C C C C C C C C C C C T T C C T T
10 chr10_69775477 0 69775477 T T T T T T T T C C C C T T T T T T C C
10 chr10_69778190 0 69778190 C C T T T T C C T T T T T T T T T T T T
10 chr10_69812210 0 69812210 G G G G G G G G G G G G A G G G G G G G
10 chr10_69822524 0 69822524 C C C C C C C C C C C C C C T T C C C C
10 chr10_69826128 0 69826128 C C C C C C C C G G G G C C C C C C G G
10 chr10_69830233 0 69830233 A A A A A A A A A A A A A A T T A A A A
10 chr10_69830596 0 69830596 A A A A A A A A A A A A A A C C A A A A
10 chr10_69838596 0 69838596 C C C C C C C C T T T T C C C C C C T T
10 chr10_69847732 0 69847732 G G G G G G G G G G G G A G G G G G A A
10 chr10_69859009 0 69859009 A A T T T T A A A A A A A A A A A A A A
10 chr10_69883926 0 69883926 G G G G G G G G G G G G A A G G G G G G
10 chr10_69886601 0 69886601 C C C C C C C C C C C T C C C C C C C C
10 chr10_69893325 0 69893325 T T T T T T T T C C T T T T T T T T T T
10 chr10_69895253 0 69895253 T T T T T T T T A A T T T T T T T T A A
10 chr10_69904584 0 69904584 G G G G G G G G A A A A G G G G G G A A
10 chr10_69909432 0 69909432 A A A A A A A A G G G G A A A A A A G G
10 chr10_69909841 0 69909841 G G G G G G G G G G G G G G G G A G G G
10 chr10_69910391 0 69910391 G G G G G G G G G G A G G G G G G G G G
10 chr10_69910663 0 69910663 A A A A A A A A G G G G A A A A A A G G
10 chr10_69925097 0 69925097 G G G G G G G G G G G G G G G G A A G G
10 chr10_69929693 0 69929693 C C C C C C C C C C C C C C T T C C C C
10 chr10_69930226 0 69930226 C C C C C C C C C C C C C C G G C C C C
10 chr10_69932071 0 69932071 A A A A A A A A G G G G A A A A A A G G
10 chr10_69939481 0 69939481 C C T T C C C C C C C C C C C C C C C C
10 chr10_69947869 0 69947869 C C T T C C C C C C C C C C C C C C C C
10 chr10_69950419 0 69950419 T T T T C T T T T T T T T T T T T T T T
10 chr10_69960185 0 69960185 G G G G G G G G C G C C G G G G G G C C
10 chr10_69962683 0 69962683 A A G G A A A A A A A A A A A A A A A A
10 chr10_69969832 0 69969832 A A G G A A A A A A A A A A A A A A A A
10 chr10_69973678 0 69973678 T T T T T T G T T T T T T T T T T T T T
10 chr10_69984342 0 69984342 G G T T T T G G T T T T T T T T T T T T
10 chr10_69984550 0 69984550 G G G G G G G G A A A A G G G G G G A A
10 chr10_69997683 0 69997683 C C C C C C C C C C C T C C C C C C C C
10 chr10_70001103 0 70001103 T T T T T T T T A A A A T T T T T T A A
10 chr10_70006596 0 70006596 G G G G C G G G G G G G G G G G G G G G
10 chr10_70008128 0 70008128 C C A A C C C C C C C C C C C C C C C C
10 chr10_70008196 0 70008196 C C C C C T C C C C C C C T C C C C C C
10 chr10_70018817 0 70018817 C C C C C C C C C C C C C C T T C C C C
10 chr10_70022966 0 70022966 A A A A A A A A G G G G A A A A A A G G
10 chr10_70031197 0 70031197 A A A A A G A A A A A A A A A A A A A A
10 chr10_70031479 0 70031479 C C C C C C C C T T T T C C C C C C C C
10 chr10_70032058 0 70032058 A A A A A A A A A A A A A C A A A A A A
10 chr10_70032224 0 70032224 T T G G G T T T T T T T T T T T T T T T
10 chr10_70036525 0 70036525 G G G G G G G G A A A A G G G G G G A A
10 chr10_70038993 0 70038993 C C C C C G C C C C C C C C C C C C C C
10 chr10_70046572 0 70046572 G G G G G G G G G G G G G G A A G G G G
10 chr10_70051254 0 70051254 C C C C C C C C A A A A C C C C C C A A
10 chr10_70053137 0 70053137 G G G G G G G G T T T T G G G G G G T T
10 chr10_70057373 0 70057373 T T T T T T T T G G G G T T T T T T G G
10 chr10_70059590 0 70059590 C C T T C T C C C C C C C C C C C C C C
10 chr10_70059998 0 70059998 A A A A A A A A A A A A A A G G A A A A
10 chr10_70073355 0 70073355 C C A A A A A C A A A A A A A A A A A A
10 chr10_70074149 0 70074149 C C C C C C C C C C C C C C G G C C C C
10 chr10_70074219 0 70074219 C C C C C C C C T T T T C C C C C C T T
10 chr10_70075168 0 70075168 T T G G G G T T T T T T T T T T T T T T
10 chr10_70077360 0 70077360 G G G G G G G G G G G G A G G G G G G G
10 chr10_70098132 0 70098132 A A A A A A A A G G G G A A A A A A G G
10 chr10_70098234 0 70098234 G G G G G G G G C C C C G G G G G G C C
10 chr10_70100667 0 70100667 A A A A A A A A G G G G A A A A A A G G
10 chr10_70114602 0 70114602 A A A A A A A A A C A A A A A A A A C C
10 chr10_70123320 0 70123320 C C C C C C C C C C A C C C C C C C C C
10 chr10_70125913 0 70125913 A A A A A A A A T T T T A A A A A A T T
10 chr10_70126623 0 70126623 T T A A A A T T T T T T T T T T T T T T
10 chr10_70130274 0 70130274 A A A A A A A A A A A C A A A A A A A A
10 chr10_70136597 0 70136597 C T C C C C C C C C C C C C C C C C C C
10 chr10_70149654 0 70149654 G G G G G G G G A A A A G G G G G G A A
10 chr10_70155909 0 70155909 T T T T C T T T C C C C T T T T T T C C
10 chr10_70156580 0 70156580 G G G G A G G G G G G G G G G G G G G G
10 chr10_70160452 0 70160452 T T T T T T T T C C C C T T T T T T C C
10 chr10_70161918 0 70161918 A A A A A A A A G G G G A A A A A A G G
10 chr10_70165004 0 70165004 A G G G G G G G G G G G G G G G G G G G
10 chr10_70180979 0 70180979 T T T T G G T T T T T T T T T T T T T T
10 chr10_70195310 0 70195310 A A A A A A A A A A A A G G A A A A A A
10 chr10_70214744 0 70214744 C C C C C C C C C T T T C C C C C C T T
10 chr10_70223453 0 70223453 C C C C C C C C C T T T C C C C C C T T
10 chr10_70224422 0 70224422 G T T T T T G T T T T T T T T T T T T T
10 chr10_70229592 0 70229592 A A A A A A A A A A A A A A T T A A A A
10 chr10_70233399 0 70233399 G G G G G G G G G G G G G G G G A A G G
10 chr10_70247043 0 70247043 A A A A A A A A A A A A A A A A G G A A
10 chr10_70250506 0 70250506 G G G G G G G G G G A A G G G G G G G G
10 chr10_70251725 0 70251725 T T T T T T T T C C T T T T T T T T C C
10 chr10_70264479 0 70264479 C C C C C C C C C C C C C T C C C C C C
10 chr10_70266853 0 70266853 T T T T T T T T G G G G T T T T T T G G
10 chr10_70276868 0 70276868 A A G G A G A A G G G G G G A A A A G G
10 chr10_70282027 0 70282027 C C C C C C C C C C C C T T T T T T C C
10 chr10_70283184 0 70283184 A A A A A A A A A A A A A A A A G G A A
10 chr10_70308841 0 70308841 C C C C C C C C T T T T C C C C C C T T
10 chr10_70309847 0 70309847 T T T T T T T T C C C C T T T T T T C C
10 chr10_70313290 0 70313290 G G G G G G G G G G G G G G C C G G G G
10 chr10_70315947 0 70315947 A A A A A A A A A C A A A A A A A A A A
10 chr10_70317928 0 70317928 T T T T T T T T T T T T C T T T T T T T
10 chr10_70318430 0 70318430 G G G G G G G G G T G G G G G G G G G G
10 chr10_70338498 0 70338498 C C C C C C C C G G G G C C C C C C G G
10 chr10_70363976 0 70363976 G G G G G G G G G G G G G G G G A A G G
10 chr10_70370524 0 70370524 A A A A A A A A G G G G A A A A A A G G
10 chr10_70388884 0 70388884 G G G G A G G G G G G G G G G G G G G G
10 chr10_70398857 0 70398857 A A G G G G G G G G G G G G G G G G G G
10 chr10_70404622 0 70404622 G G G G G G G G A A A A G G G G G G A A
10 chr10_70405069 0 70405069 C C C C C C C C G G G G C C C C C C G G
10 chr10_70406494 0 70406494 G G G G A A G G G G G G G G G G G G G G
10 chr10_70408444 0 70408444 G G G G A A G G G G G G G G G G G G G G
10 chr10_70420431 0 70420431 C C C C C C C C C C T T C C C C C C C C
10 chr10_70435962 0 70435962 A A A A A A A A A A A A G G G G A A A A
10 chr10_70437361 0 70437361 G G G T G G G G G G G G G G G G G G G G
10 chr10_70437500 0 70437500 C T T T T T T T T T T T T T T T T T T T
10 chr10_70437699 0 70437699 C C C T C C C C C C C C C C C C C C C C
10 chr10_70444141 0 70444141 C C C C C C C C G G G G C C C C C C G G
10 chr10_70449700 0 70449700 T T T T T T T T C C C C T T T T T T C C
10 chr10_70459728 0 70459728 C C C C C C C C A A A A C C C C C C A A
10 chr10_70463136 0 70463136 T T T T T T T T C C T T T T T T T T C C
10 chr10_70464841 0 70464841 T T C T T T T T T T T T T T T T T T T T
10 chr10_70503739 0 70503739 C C A A C C C C C C C C C C C C C C C C
10 chr10_70512337 0 70512337 A A A A A A A A A A A A A A G G A A A A
10 chr10_70514476 0 70514476 C C C C C C A C C C C C C C C C C C C C
10 chr10_70527312 0 70527312 A A A A A A A A A T A A A A A A A A A A
10 chr10_70535728 0 70535728 T T T T T T T T C C C C T T T T T T C C
10 chr10_70537331 0 70537331 T T T T C T T T T T T T T T T T T T T T
10 chr10_70538175 0 70538175 A A A A A A A A C C C C A A A A A A C C
10 chr10_70559404 0 70559404 G G G G G G G G G G G G G G T T G G G G
10 chr10_70576572 0 70576572 G G G G G G G G G G G G G T G G G G G G
10 chr10_70578796 0 70578796 C C C C C G C C C C C C C C C C C C C C
10 chr10_70582768 0 70582768 C C A A A A A C A A A A A A A A A A A A
10 chr10_70593687 0 70593687 A A A A A A A A A A G G A A A A A A A A
10 chr10_70596454 0 70596454 G G G G G G G G A A A A G G G G G G A A
10 chr10_70598949 0 70598949 C C C C C C C C T T T T C C C C C C T T
10 chr10_70601180 0 70601180 G G G G G G G G A A A A G G G G G G A A
10 chr10_70605000 0 70605000 C C C C C C C C T T T T C C C C C C T T
10 chr10_70608353 0 70608353 T T T T T T T T C T C C T T T T T T C C
10 chr10_70609474 0 70609474 G G G G G G G G G G G G G G A A G G G G
10 chr10_70619294 0 70619294 G G A A A A G G G G G G G G G G G G G G
10 chr10_70619873 0 70619873 T T T T T T T T C C C C T T T T T T C C
10 chr10_70622418 0 70622418 A A A A A A A A A A A A C C A A A A A A
10 chr10_70642557 0 70642557 G G G G G G G G G G G G C G G G G G G G
10 chr10_70643947 0 70643947 T T T T T T T T C C C C T T T T T T C C
10 chr10_70662411 0 70662411 G G G G G G G G T T T T G G G G G G T T
10 chr10_70663178 0 70663178 C C C C C C C C T T T T C C C C C C T T
10 chr10_70670045 0 70670045 C C T T T T C C T T T T T T T T T T T T
10 chr10_70670540 0 70670540 G G G G G G G G A A A A G G G G G G A A
10 chr10_70676924 0 70676924 T T T T T T T T A A A A T T A A A A A A
10 chr10_70685962 0 70685962 G G G G G G G G A A A A G G G G G G A A
10 chr10_70686615 0 70686615 T T C C C C C T C C C C C C C C C C C C
10 chr10_70690560 0 70690560 T T T T T T T T C C C C T T T T T T C C
10 chr10_70691707 0 70691707 G G G G G G G G A A A A G G G G G G A A
10 chr10_70692449 0 70692449 G G G G G G G G G G G G A G G G G G G G
10 chr10_70696672 0 70696672 G G A A A A A A A A A A A A A A A A A A
10 chr10_70698957 0 70698957 T T T T T T T T T T T T T T T T C C T T
10 chr10_70701638 0 70701638 G G G G A G G G G G G G G G G G G G G G
10 chr10_70703877 0 70703877 A A G G A A A A A A A A A A A A A A A A
10 chr10_70708245 0 70708245 G G G G A G G G G G G G G G G G G G G G
10 chr10_70708463 0 70708463 A A G G G G A G G G G G G G G G G G G G
10 chr10_70718806 0 70718806 T T T T T T T T T T T T T T T T G G T T
10 chr10_70720150 0 70720150 C C C C C C C C C G G G C C C C C C C C
10 chr10_70722189 0 70722189 T T T T T T T T T T T T T T T T C C T T
10 chr10_70725756 0 70725756 T T T T T T T T C C C C T T T T T T C C
10 chr10_70732429 0 70732429 T T C C C C C T C C C C C C C C C C C C
10 chr10_70733112 0 70733112 C C C C C C C C G G G G C C C C C C G G
10 chr10_70733393 0 70733393 C C G G C C C C C C C C C C C C C C C C
10 chr10_70735566 0 70735566 A A A A G G A A A A A A A A A A A A A A
10 chr10_70737170 0 70737170 A A G G G G G G G G G G G G G G G G G G
10 chr10_70746613 0 70746613 T T T T T T T T T T T T C T T T T T T T
10 chr10_70752508 0 70752508 T T T T T T T T T T T T C C T T T T T T
10 chr10_70753313 0 70753313 G G G G G G A G G G G G G G G G G G G G
10 chr10_70758795 0 70758795 A A A A A A A A A A A A A G A A A A A A
10 chr10_70763347 0 70763347 C C C C C G C C C C C C C C C C C C C C
10 chr10_70776716 0 70776716 T T T T T T T T G G G G T T T T T T G G
10 chr10_70777652 0 70777652 G G G G G G A G G G G G G G G G G G G G
10 chr10_70781243 0 70781243 T T C C C C C T C C C C C C C C C C C C
10 chr10_70782126 0 70782126 T T T T T T T T T T A A T T T T T T T T
10 chr10_70785713 0 70785713 C C C C C C C C T T T T C C C C C C T T
10 chr10_70790066 0 70790066 G G G G G G G G T T T T G G G G G G T T
10 chr10_70798012 0 70798012 T T T T T T T T A A A A T T T T T T A A
10 chr10_70798248 0 70798248 A A A A A A A C A A A A A A A A A A A A
10 chr10_70808347 0 70808347 G G C C C C G G G G G G G G G G G G G G
10 chr10_70814864 0 70814864 A A A A A A A A T T T T A A A A A A T T
10 chr10_70816261 0 70816261 C T C C C C C C C C C C C C C C C C C C
10 chr10_70820698 0 70820698 A A A G A A A A A A A A A A A A A A A A
10 chr10_70828625 0 70828625 G G A G G G G G G G G G G G G G G G G G
10 chr10_70831210 0 70831210 C T C C C T C C C C C C C C C C C C C C
10 chr10_70835679 0 70835679 C C C C C C C C T T C C C C C C C C T T
10 chr10_70837388 0 70837388 G G G G A G G G G G G G G G G G G G G G
10 chr10_70846180 0 70846180 C C T T C C C C C C C C C C C C C C C C
10 chr10_70850254 0 70850254 C C T T C C C C C C C C C C C C C C C C
10 chr10_70851815 0 70851815 T T T T A T T T T T T T T T T T T T T T
10 chr10_70852878 0 70852878 G G G G G G G G A A A A G G G G G G A A
10 chr10_70853305 0 70853305 G G A A A A G G A A A A A A A A A A A A
10 chr10_70859501 0 70859501 A A A A A A A A G G G G A A A A A A G G
10 chr10_70862888 0 70862888 G G T T T T G G T T T T T T T T T T T T
10 chr10_70875236 0 70875236 T T T T T T A T T T T T T T T T T T T T
10 chr10_70875766 0 70875766 A A A A A A A G G G G G A A A A A A G G
10 chr10_70877065 0 70877065 A A A A A A A A A A C C A A A A A A A A
10 chr10_70877226 0 70877226 C T C C C C C C C C C C C C C C C C C C
10 chr10_70882690 0 70882690 C C C C C C C C C C C C C C G G C C C C
10 chr10_70894301 0 70894301 T T T T T T T T C C C C T T T T T T C C
10 chr10_70896823 0 70896823 A A A A A A A A G G G G A A A A A A G G
10 chr10_70900340 0 70900340 T T C C C C C T C C C C C C C C C C C C
10 chr10_70902633 0 70902633 A A G G G G A A G G G G G G G G G G G G
10 chr10_70903932 0 70903932 C C C C C C C C A A A A C C C C C C A A
10 chr10_70905194 0 70905194 T T T T T T T T C C C C T T T T T T C C
10 chr10_70917619 0 70917619 C C C C C C C C C C C C C C C C G G C C
10 chr10_70923985 0 70923985 A A G G G G A A G G G G G G G G G G G G
10 chr10_70927533 0 70927533 A A A A A A A A G G G G A A A A A A G G
10 chr10_70932171 0 70932171 A A A A A A A A C C C C A A A A A A C C
10 chr10_70933767 0 70933767 T T T T T T T T T T T T T T C C T T T T
10 chr10_70940001 0 70940001 C C C C C C C C T T T T C C C C C C T T
10 chr10_70959117 0 70959117 C C C T C C C C C C C C C C C C C C C C
10 chr10_70971900 0 70971900 G G A A A A G G A A A A A A A A A A A A
10 chr10_70972149 0 70972149 A A A A A A A A G G G G A A A A A A G G
10 chr10_70975412 0 70975412 C C T T T T C C C C C C C C C C C C C C
10 chr10_70977951 0 70977951 A A A A A A A A A A A A A A G G A A A A
10 chr10_70987781 0 70987781 C C C C C C C C A C C C C C C C C C C C
10 chr10_71003194 0 71003194 C C T T T T C C C C C C T T T T T T C C
10 chr10_71013526 0 71013526 G G A A A A G G A A A A A A A A A A A A
10 chr10_71017681 0 71017681 G G G G G G G G A A A A G G G G G G A A
10 chr10_71018077 0 71018077 C C C C C C C C C C C C C C C C C T C C
10 chr10_71028799 0 71028799 G G G G G G G G G G G G A A G G G G G G
10 chr10_71030091 0 71030091 A A A A A A A A G G G G A A A A A A G G
10 chr10_71030347 0 71030347 C C C C C C C C G G G G C C C C C C G G
10 chr10_71031468 0 71031468 G G G G G G G G A A A A G G G G G G A A
10 chr10_71048529 0 71048529 T T T T T T T T T T T T T T C C C C T T
10 chr10_71053267 0 71053267 G G G G G G G G A A A A G G G G G G A A
10 chr10_71054007 0 71054007 G G A G G G G G G G G G G G G G G G G G
10 chr10_71059843 0 71059843 A A A A A A C C A A A A A A A A A A A A
10 chr10_71064184 0 71064184 C C C C C C C C C C C C C G C C C C C C
10 chr10_71064834 0 71064834 A A A A A A A A G G G G A A A A A A G G
10 chr10_71072751 0 71072751 A A A A A A A A A A A A G G A A A A A A
10 chr10_71086518 0 71086518 C C C C T T C C C C C C C C C C C C T T
10 chr10_71087422 0 71087422 C C T T T T C C C C C C C C C C C C C C
10 chr10_71091850 0 71091850 A A A A A A A A A A A A A A A A A G A A
10 chr10_71093417 0 71093417 T T C C C C T T C C C C C C C C C C C C
10 chr10_71093753 0 71093753 A G A A A A G G A A A A A A A A A A A A
10 chr10_71100569 0 71100569 G G G G G G G G T T T T G G G G G G T T
10 chr10_71103638 0 71103638 T T T T T T T T T T T T T T C C T T T T
10 chr10_71106235 0 71106235 A A A A A A A A A A A A G G A A A A A A
10 chr10_71112960 0 71112960 T T T T C C T T T T T T T T T T T T T T
10 chr10_71122277 0 71122277 C C T T T T C T T T T T T T T T T T T T
10 chr10_71130167 0 71130167 G G G G A A G G G G G G G G G G G G G G
10 chr10_71133490 0 71133490 C C T T T T C T T T T T T T T T T T T T
10 chr10_71137430 0 71137430 T T T T T T T T C C C C T T T T T T C C
10 chr10_71139504 0 71139504 C C C T C C C C C C C C C C C C C C C C
10 chr10_71144088 0 71144088 G G G G G G G G G G G G A A G G G G G G
10 chr10_71146859 0 71146859 G G A A A A G G A A A A A A A A A A A A
10 chr10_71147241 0 71147241 C C C C C C C T C C C C C C C C C C T T
10 chr10_71150872 0 71150872 G G G G G G G G A A A A G G G G G G A A
10 chr10_71158881 0 71158881 T T T T T T T T C C C C T T T T T T C C
10 chr10_71166928 0 71166928 A A A A A A A A G G G G A A A A A A G G
10 chr10_71168210 0 71168210 G G G G G G G G A A A A G G G G G G A A
10 chr10_71172236 0 71172236 A A A A A T A A A A A A A A A A A A A A
10 chr10_71173374 0 71173374 A A A A A A A A G G A G A A A A A A G G
10 chr10_71174568 0 71174568 G G G G G G G G G G G G A A G G G G G G
10 chr10_71177130 0 71177130 T T C T C C T T T T T T T T T T T T T T
10 chr10_71182838 0 71182838 C C C C C C C C G G G G C C C C C C G G
10 chr10_71184007 0 71184007 A A A A A A A A A C C C A A A A A A C C
10 chr10_71186494 0 71186494 T T C C C C T T C C C C C C C C C C C C
10 chr10_71187581 0 71187581 A A A A A A A A A A A C A A A A A A A A
10 chr10_71187901 0 71187901 A A A A A A A A G G G G A A A A A A G G
10 chr10_71208084 0 71208084 A C C C C C A C C C C C C C C C C C C C
10 chr10_71212360 0 71212360 A A G G A A A A A A A A A A A A A A A A
10 chr10_71214026 0 71214026 T T T T T T T T C C C C T T T T T T C C
10 chr10_71220650 0 71220650 G G G G G G G G G G G G G G A A G G G G
10 chr10_71230094 0 71230094 A A A A A G A A A A A A A A A A A A A A
10 chr10_71232881 0 71232881 A A A A A A A A A G G G A A A A A A A A
10 chr10_71233461 0 71233461 A A A A A A A A T T T T A A A A A A T T
10 chr10_71243205 0 71243205 G G G G G G G G C G C G G G G G G G G G
10 chr10_71248177 0 71248177 G G G G G G G G G G G G A G G G G G G G
10 chr10_71250094 0 71250094 C C T T C C C C C C C C C C C C C C C C
10 chr10_71250232 0 71250232 A A A A A A A A A A A A A A A A G G A A
10 chr10_71255568 0 71255568 T T T T T T T T G G G G T T T T T T G G
10 chr10_71255842 0 71255842 T T C C C T T T T T T T T T T T T T T T
10 chr10_71257400 0 71257400 T T A A A A T T A A A A A A A A A A A A
10 chr10_71278418 0 71278418 A A A A A A A A A A A A A A A A G G A A
10 chr10_71288356 0 71288356 A A A A A A A A A A A A A A T T A A A A
10 chr10_71289491 0 71289491 G G G G A G G G G G G G G G G G G G G G
10 chr10_71292250 0 71292250 C C C C G G C C C C C C C C C C C C C C
10 chr10_71306188 0 71306188 A A A A A A A A G G G G A A A A A A G G
10 chr10_71308408 0 71308408 C C C C C T C C C C C C C C C C C C C C
10 chr10_71315080 0 71315080 A A A A A A A A G G G G A A A A A A G G
10 chr10_71331862 0 71331862 G G G G G G G G G G G G G G T T G G G G
10 chr10_71337005 0 71337005 A A C C C C A A C C C C C C C C C C C C
10 chr10_71342403 0 71342403 A A A A A A A A A A A A A A G G A A A A
10 chr10_71344631 0 71344631 A A A A A A A A C C C C A A A A A A C C
10 chr10_71357886 0 71357886 G G C G G G G G G G G G G G G G G G G G
10 chr10_71366289 0 71366289 C C C C C C C C C C C T C C C C C C C C
10 chr10_71388131 0 71388131 T T T T T T T T T T T T T T C C T T T T
10 chr10_71388688 0 71388688 A A A A A A A A G G G G A A A A A A G G
10 chr10_71402555 0 71402555 G G G G G G G G G G G G G G C C G G G G
10 chr10_71407122 0 71407122 A A A A A A A A T T T T A A A A A A T T
10 chr10_71408037 0 71408037 C C C C C C C C C T C C C C C C C C C C
10 chr10_71410202 0 71410202 T T T T C T T T T T T T T T T T T T T T
10 chr10_71411079 0 71411079 T T T T T T T T C C C C T T T T T T C C
10 chr10_71417808 0 71417808 A A A A A A A G A A A A A A A A A A A A
10 chr10_71424183 0 71424183 A G A A A A A A A A A A A A A A A A A A
10 chr10_71429191 0 71429191 C C A A A A C C A A A A A A A A A A A A
10 chr10_71447416 0 71447416 G G A A A A G G G G G G G G G G G G G G
10 chr10_71452397 0 71452397 A A A A C C A A A A A A A A A A A A A A
10 chr10_71459246 0 71459246 C C C C C C C C C G C C C C C C C C C C
10 chr10_71464315 0 71464315 A A T T A T A A A A A A A A A A A A A A
10 chr10_71465168 0 71465168 C C C C C C C C A A A A C C C C C C A A
10 chr10_71472715 0 71472715 C C C T C C C C C C C C C C C C C C C C
10 chr10_71473959 0 71473959 G G G G G G G G A A A A G G G G G G A A
10 chr10_71477640 0 71477640 G G G G T T G G G G G G G G G G G G G G
10 chr10_71487342 0 71487342 A A A A A C A A A A A A A A A A A A A A
10 chr10_71491014 0 71491014 G G G G G G G G C G G G G G G G G G G G
10 chr10_71499784 0 71499784 G G G G G G C G G G G G G G G G G G G G
10 chr10_71502758 0 71502758 T T C C C C T T C C C C C C C C C C C C
10 chr10_71508653 0 71508653 A A A G A G A A A A A A A A A A A A A A
10 chr10_71517100 0 71517100 C C C C C C C C A A A A C C C C C C A A
10 chr10_71525186 0 71525186 C C C C C C C C C C C G C C C C C C C C
10 chr10_71529186 0 71529186 C C C C C C C C G G G G C C C C C C G G
10 chr10_71530167 0 71530167 C C C C C C C C C C C C C C T T C C C C
10 chr10_71531510 0 71531510 A A A A A A A A A A A G A A A A A A A A
10 chr10_71531814 0 71531814 G G G G G G G G G G G G A G G G G G G G
10 chr10_71538042 0 71538042 A A A A A A A A A A A A A G A A A A A A
10 chr10_71543759 0 71543759 A A A A A A A A A A A A G G A A A A A A
10 chr10_71561572 0 71561572 C C C C C C C C C C C C G G C C G G C C
10 chr10_71570098 0 71570098 A A A A C C A A A A A A A A A A A A A A
10 chr10_71577635 0 71577635 T T T T T T T T T T T T C C T T T T T T
10 chr10_71588744 0 71588744 G G G G G G G G G G G G G T G G G G G G
10 chr10_71604397 0 71604397 T T T T T T T T T T C T T T T T T T T T
10 chr10_71606060 0 71606060 G G G G G G G G G G G G G G G G A A G G
10 chr10_71613611 0 71613611 T T T T T T T T T T T T T T T T C C T T
10 chr10_71614323 0 71614323 C C C T T T C C T T T T T T T T T T T T
10 chr10_71626644 0 71626644 G G A G G G G G G G G G G G G G G G G G
10 chr10_71632691 0 71632691 A A A C C C A A A A A A A A A A A A A A
10 chr10_71633007 0 71633007 C C C C C C C C C C C C C C T T C C C C
10 chr10_71633175 0 71633175 G G G G G G G G A A A A G G G G G G A A
10 chr10_71634547 0 71634547 A A A A A A A A A A A A C C A A A A A A
10 chr10_71635168 0 71635168 A A A A A A A A G G G G A G A A A A G G
10 chr10_71649842 0 71649842 G G G G G G G G G G G G G G G G A A G G
10 chr10_71651688 0 71651688 T T T T T T T T C T T T T T T T T T T T
10 chr10_71654200 0 71654200 G G G G G G G G A A A A G G G G G G A A
10 chr10_71658574 0 71658574 C C C C C C C C C C C C C T C C C C C C
10 chr10_71658595 0 71658595 A A G G A A A A A A A A A A A A A A A A
10 chr10_71659803 0 71659803 C C C C C C T T C C C C C C C C C C C C
10 chr10_71660786 0 71660786 G G G G G G G G A A A A G G G G G G A A
10 chr10_71662544 0 71662544 A A A A A A A A T T T T A A A A A A T T
10 chr10_71667393 0 71667393 G G G G G G G G G G G G G G A A G G G G
10 chr10_71671154 0 71671154 T T T T T T T T A A A A T T T T T T A A
10 chr10_71671523 0 71671523 C C C C C C C C T T T T C C C C C C T T
10 chr10_71675606 0 71675606 C C C C C C C C C C C C C C C C C T C C
10 chr10_71676395 0 71676395 C C C C C C C C G G C G C C C C C C G G
10 chr10_71682791 0 71682791 C C C C C C C C A A A A C C C C C C A A
10 chr10_71683204 0 71683204 C C C C C C C C C C C C C C T T C C C C
10 chr10_71683466 0 71683466 T T T T T T C C T T T T T T T T T T T T
10 chr10_71685848 0 71685848 C C C C C C C C C C C T C C C C C C T T
10 chr10_71685879 0 71685879 C C C T C C C C C C C C C C C C C C C C
10 chr10_71685894 0 71685894 G G G G G G G G G G G G A G G G G G G G
10 chr10_71687441 0 71687441 C C C C C C C C C T C C C C C C C C C C
10 chr10_71705218 0 71705218 G G G G G G G G A A A A G G G G G G A A
10 chr10_71709707 0 71709707 C C C C C C C C A C C C C C C C C C C C
10 chr10_71722062 0 71722062 G G G G G G G G G G G G G G G G A A G G
10 chr10_71758539 0 71758539 C C C C C C C C T T T T C C C C C C T T
10 chr10_71760007 0 71760007 G G G G G G G G T T T T G G G G G G T T
10 chr10_71760546 0 71760546 C C C C C C C C C C C C C G C C C C C C
10 chr10_71765604 0 71765604 C C C C C C C C C C C T C C C C C C T T
10 chr10_71766824 0 71766824 G G G G G G G G A A A A G G G G G G A A
10 chr10_71771239 0 71771239 T T T T T T T T T T T T T T T T C C T T
10 chr10_71771827 0 71771827 A C A A A A A A A A A A A A A A A A A A
10 chr10_71776919 0 71776919 G G G G G G G G G G G G G G G G A A G G
10 chr10_71778354 0 71778354 T T T T A A T T T T T T T T T T T T T T
10 chr10_71788372 0 71788372 C C C C C C C C T T T T C C C C C C T T
10 chr10_71788616 0 71788616 C C C C C C C C A C A C C C C C C C C C
10 chr10_71800995 0 71800995 C C C C C C C C A A A C C C C C C C C C
10 chr10_71802544 0 71802544 A A A C A A A A A A A A A A A A A A A A
10 chr10_71806041 0 71806041 G G G G G G G G A A A A G G G G G G A A
10 chr10_71808644 0 71808644 C C C C C C C C T T T T C C C C C C T T
10 chr10_71811277 0 71811277 G G G G G G G G G G A G G G G G G G G G
10 chr10_71814092 0 71814092 G G A A A A G G A A A A A A A A A A A A
10 chr10_71815038 0 71815038 C C C C C C C C C G G G C C C C C C C C
10 chr10_71836450 0 71836450 C C A C C C C C C C C C A A A A A A C C
10 chr10_71840386 0 71840386 A A A A A A A A A T A T A A A A A A T T
10 chr10_71840574 0 71840574 G G G G G G G G G G A G G G G G G G G G
10 chr10_71844892 0 71844892 G G G G G G G G A A A A G G G G G G A A
10 chr10_71847000 0 71847000 G G A G A A G G G G G G A G G G G G G G
10 chr10_71854851 0 71854851 C C C C C C C C T T T T C C C C C C T T
10 chr10_71860364 0 71860364 A A A A A A A A G G G G A A A A A A G G
10 chr10_71879481 0 71879481 C C C C C C C C G G G G C C C C C C G G
10 chr10_71897100 0 71897100 G G G G G G G G G G G G G G T T G G G G
10 chr10_71899137 0 71899137 G G G G G G A G G G G G G G G G G G G G
10 chr10_71899987 0 71899987 C C C C C C C C T T T T C C C C C C T T
10 chr10_71901020 0 71901020 A A A A A A A A G G G G A A A A A A G G
10 chr10_71904575 0 71904575 C C C C C C C C T T T T C C C C C C T T
10 chr10_71918270 0 71918270 C C C C C C C C T T T T C C C C C C T T
10 chr10_71925512 0 71925512 A A A A A A A A C C C C A A A A A A C C
10 chr10_71935957 0 71935957 G G A G A A G G G G G G G G G G G G G G
10 chr10_71936263 0 71936263 C C C C C C C C T T T T C C C C C C T T
10 chr10_71942893 0 71942893 G G G G G G G G T T T T G G G G G G T T
10 chr10_71943851 0 71943851 A A A A A A G G A A A A A A G G A A A A
10 chr10_71944788 0 71944788 T T C T C C C C C C C C T T C C T T C C
10 chr10_71950619 0 71950619 G G A G G G G G G G G G G G G G G G G G
10 chr10_71954006 0 71954006 G G G G G G A A G G G G G G G G G G G G
10 chr10_71955740 0 71955740 G G A G G G G G G G G G G G G G G G G G
10 chr10_71958576 0 71958576 G G G G G G G G G G G G G G G G A G G G
10 chr10_71959407 0 71959407 C C C C C C C C G G G G C C C C C C G G
10 chr10_71964053 0 71964053 A A A A A A A A G G G G A A A A A A G G
10 chr10_71971773 0 71971773 T T T T T T T T C C C C T T T T T T C C
10 chr10_71971897 0 71971897 A A G G G G A A G G G G G G G G G G G G
10 chr10_71972905 0 71972905 C C C C C C C C A A A A C C C C C C A A
10 chr10_71974729 0 71974729 G G G G G G C C G G G G G G G G G G G G
10 chr10_71975938 0 71975938 C C C C C C C C C C C C G G G G G G C C
10 chr10_71986971 0 71986971 A A A A A A A A A A A A C C A A A A A A
10 chr10_71994084 0 71994084 C C C C C C C C T T T T T T T T T T T T
10 chr10_72016215 0 72016215 T T T T T T T T T T T T T T T T C T T T
10 chr10_72019550 0 72019550 A A A A A A A A A A A A A G A A A A A A
10 chr10_72024070 0 72024070 C C C C C C C C C C C C C C T T T T C C
10 chr10_72029742 0 72029742 G G C C C C G G G G G G G G G G G G G G
10 chr10_72032094 0 72032094 A A A A A A A A C C C C A A A A A A C C
10 chr10_72032924 0 72032924 T T T T T T T T T T T T T T T T C T T T
10 chr10_72039339 0 72039339 G G G G G G G G A A A A G G G G G G A A
10 chr10_72040089 0 72040089 A A A A A A A A A A A A A A A A G G A A
10 chr10_72056519 0 72056519 C T C C C C C C C C C C C C C C C C C C
10 chr10_72056943 0 72056943 G G G G G G G G A A A A G G G G G G A A
10 chr10_72080902 0 72080902 G G G G G G G G G G G G G G G G A G G G
10 chr10_72091193 0 72091193 A A A C A A A A A A A A A A A A A A A A
10 chr10_72092865 0 72092865 A G G G G G A A G G G G G G G G G G G G
10 chr10_72096360 0 72096360 A G G G G G G G G G G G G G G G G G G G
10 chr10_72097829 0 72097829 C C C C C C C C C C C C G G C C C C C C
10 chr10_72100926 0 72100926 C G C C G G C C C C C C C C C C C C C C
10 chr10_72106392 0 72106392 T T T T T T C C T T T T T T T T T T T T
10 chr10_72116924 0 72116924 C C C C C C C C C C C C C C C C T T C C
10 chr10_72120693 0 72120693 T T A A T T T T T T T T T T T T T T T T
10 chr10_72123616 0 72123616 C T T T T T T T T T T T T T T T T T T T
10 chr10_72124084 0 72124084 G G G G G G G G A A A A G G G G G G A A
10 chr10_72139907 0 72139907 G G G G G G G G G G A G G G G G G G A A
10 chr10_72148681 0 72148681 T T T T T T T T G G G G T T T T T T G G
10 chr10_72152347 0 72152347 C C C C C C C C G G G G C C C C C C G G
10 chr10_72160157 0 72160157 A A A A A A A A G G G G A A A A A A G G
10 chr10_72164727 0 72164727 A A G G G G A A A A A A A A A A A A A A
10 chr10_72175440 0 72175440 G G G G G G C C G G G G G G G G G G G G
10 chr10_72182207 0 72182207 A A A A A A A A G G G G A A A A A A G G
10 chr10_72189269 0 72189269 C C C C C C C C C C C C C G C C C C C C
10 chr10_72191019 0 72191019 C C C C C C C C C C C C A C C C C C C C
10 chr10_72203175 0 72203175 A G G G G G G G G G G G G G G G G G G G
10 chr10_72204698 0 72204698 G G G G G G G G C C C C G G G G G G C C
10 chr10_72208640 0 72208640 T T T T T T T T T T T T C T T T T T T T
10 chr10_72210424 0 72210424 G G C G C C G G C C C C C G G G G G C C
10 chr10_72217970 0 72217970 A A A A G G A A A A A A A A A A A A A A
10 chr10_72218751 0 72218751 A A A A A A A A C C C C A A A A A A C C
10 chr10_72220765 0 72220765 A A C C A A A A A A A A A A A A A A A A
10 chr10_72223413 0 72223413 G G A A G G G G G G G G G G G G G G G G
10 chr10_72234374 0 72234374 G G G T T T G G G G G G T T T T T T G G
10 chr10_72238483 0 72238483 T T C T T T T T T T T T T T T T T T T T
10 chr10_72239672 0 72239672 A A A A A A A A G G A G A A A A A A G G
10 chr10_72244325 0 72244325 T T T T T T T T A A A A T T T T T T A A
10 chr10_72257446 0 72257446 G G G G G G G G G G G G A G G G A A G G
10 chr10_72259638 0 72259638 G G A A A A G G G G G G G G G G G G G G
10 chr10_72263276 0 72263276 A A A A G G A A A A A A A A A A A A A A
10 chr10_72264487 0 72264487 C C C C C C C C G G G G C C C C C C G G
10 chr10_72264767 0 72264767 G G G G G G G G G G G G A G G G G G G G
10 chr10_72266114 0 72266114 C C C C C C C C C T C C C C C C C C T T
10 chr10_72271363 0 72271363 A A A A A A A A T T T T A A A A A A T T
10 chr10_72272767 0 72272767 G G G G G G G G G G G G T T G G G G G G
10 chr10_72281922 0 72281922 T T T T T T T T C T C C T T T T T T T T
10 chr10_72286344 0 72286344 T T T T T T T T C C C C T T T T T T C C
10 chr10_72290090 0 72290090 C C C C C C C C C C C C C C C C C T C C
10 chr10_72290216 0 72290216 G G G G G G A G G G G G G G G G G G G G
10 chr10_72293492 0 72293492 A A A A A A A A G G G G A A A A A A G G
10 chr10_72305486 0 72305486 C C C C C C C C C G C C C C C C C C C C
10 chr10_72306945 0 72306945 C T C C C C T T C C C C C C C C C C C C
10 chr10_72309636 0 72309636 A A A A A A A A C C C C A A A A A A C C
10 chr10_72318388 0 72318388 G G G G T T G G G G G G G G G G G G G G
10 chr10_72320355 0 72320355 A A G G A A A A A A A A A A A A A A A A
10 chr10_72324073 0 72324073 C C C C C C C C G G G G C C C C C C G G
10 chr10_72338220 0 72338220 G G G G G G G G G G G G C C C C C C G G
10 chr10_72339175 0 72339175 C C C C C C C C C C C C T T T T T T C C
10 chr10_72342045 0 72342045 T T T T T T T T T T T T T T C C T T T T
10 chr10_72343460 0 72343460 T T T T T T T T T T T T C T T T T T T T
10 chr10_72348349 0 72348349 G G G G G G G G G G A G G G G G G G A A
10 chr10_72348834 0 72348834 A A A A A A A A C C C C A A A A A A C C
10 chr10_72351135 0 72351135 G G A A G G G G G G G G G G G G G G G G
10 chr10_72358115 0 72358115 C C T T C C C C C C C C C C C C C C C C
10 chr10_72365294 0 72365294 A A A C A A A A A A A A A A A A A A A A
10 chr10_72368349 0 72368349 G G A A G G G G G G G G G G G G G G G G
10 chr10_72368522 0 72368522 C C C C C C C C C C C C C T C C C C C C
10 chr10_72371276 0 72371276 A A A A A A A A G G G G A A A A A A G G
10 chr10_72381372 0 72381372 C T T T T T T T T T T T T T T T T T T T
10 chr10_72384150 0 72384150 C C C C C C C C C C C C T T C C C C C C
10 chr10_72386916 0 72386916 C C C C C C C C G G G G C C C C C C G G
10 chr10_72394998 0 72394998 A A A A A A A A A A A A A A A A G G A A
10 chr10_72395455 0 72395455 T T T T T T T T G G G G T T T T T T G G
10 chr10_72395950 0 72395950 C C C C C C C C T T T T C C C C C C T T
10 chr10_72401501 0 72401501 T T T T T T T T G G G G T T T T T T G G
10 chr10_72402337 0 72402337 T T T T T T T T G G G G T T T T T T G G
10 chr10_72406326 0 72406326 C C C C C C C C C C C C C C G G C C C C
10 chr10_72409788 0 72409788 T T C C C C T T C C C C C C C C C C T T
10 chr10_72415566 0 72415566 C C C C C C C C T T T T C C C C C C T T
10 chr10_72419107 0 72419107 A A A A A A A A A A A G A A A A A A A A
10 chr10_72420317 0 72420317 C C C C C C C C C C C C C C G G C C C C
10 chr10_72421129 0 72421129 C C C T C C C C C C C C C C C C C C C C
10 chr10_72443632 0 72443632 G G G G G G G G C G G G G G G G G G C C
10 chr10_72448724 0 72448724 A A A A A A A A A G A A A A A A A A G G
10 chr10_72453493 0 72453493 G G G G G G G G G G G G A G G G G G G G
10 chr10_72455041 0 72455041 A A A A A A A A T T T T A A A A A A T T
10 chr10_72458660 0 72458660 T T G G T T T T T T T T T T T T T T T T
10 chr10_72459579 0 72459579 T T T T T T T T T T T T T T T T C T T T
10 chr10_72462555 0 72462555 G G G G G G A A G G G G G G G G G G G G
10 chr10_72465215 0 72465215 C C C C C C C C C C C C C C C C C T C C
10 chr10_72467154 0 72467154 A A A A A A A A A A A A A G A A A A A A
10 chr10_72470178 0 72470178 G G A A G G G G G G G G G G G G G G G G
10 chr10_72481439 0 72481439 G G G G G G G G G G G G C G G G G G G G
10 chr10_72481472 0 72481472 A A A A A A A A T T T T A A A A A A T T
10 chr10_72489766 0 72489766 T T T T T T T T T T T T C C T T T T T T
10 chr10_72497004 0 72497004 A A A A A A A A A A A A A G G G A A A A
10 chr10_72508336 0 72508336 G G G G G G G G G G G G G G A A G G G G
10 chr10_72518174 0 72518174 C C C C T T C C C C C C T T T T T T C C
10 chr10_72518647 0 72518647 T T T T T T T T T T T T C C C C C C T T
10 chr10_72521998 0 72521998 A A A A A A A A A A A G A A A A A A A A
10 chr10_72524618 0 72524618 G G A A G G G G G G G G G G G G G G G G
10 chr10_72530847 0 72530847 T T T T T T C C T T T T T T T T T T T T
10 chr10_72531247 0 72531247 A A A A A A A A G G G G A A A A A A G G
10 chr10_72531692 0 72531692 T T T T T T T T C C C C T T T T T T C C
10 chr10_72543631 0 72543631 C C C C C C C G C C C C C C C C C C C C
10 chr10_72545106 0 72545106 T T T T T T T T T T T T T T C C T T T T
10 chr10_72561720 0 72561720 C T C C C C C C C C C C C C C C C C C C
10 chr10_72562008 0 72562008 C C C C C C C C G G G G C C C C C C G G
10 chr10_72562147 0 72562147 A A A A A A A A T T T T A A A A A A T T
10 chr10_72569883 0 72569883 A A A A A A A A A T A T A A A A A A A A
10 chr10_72570077 0 72570077 C C C C C C C C T T T T C C C C C C T T
10 chr10_72571587 0 72571587 G G G G A A G G G G G G G G G G G G G G
10 chr10_72571974 0 72571974 T T C C C C T T C C C C C C C C C C C C
10 chr10_72575782 0 72575782 G G G T G G G G G G G G G G G G G G G G
10 chr10_72579950 0 72579950 A A G G G G A A A A A A G G G G G G A A
10 chr10_72581687 0 72581687 C C C C C C C C G G G G G G G G G G G G
10 chr10_72582461 0 72582461 C C C C C C C C C C C C G G C C C C C C
10 chr10_72587713 0 72587713 C C C C C C C C C C C C C C T T C C C C
10 chr10_72597302 0 72597302 C T T T T T T T T T T T T T T T T T T T
10 chr10_72598302 0 72598302 A G A A A A G G A A A A A A A A A A A A
10 chr10_72610155 0 72610155 G G G G G G G G G G G G G G A A G G G G
10 chr10_72612501 0 72612501 T T T T T T T T C C C C T T T T T T C C
10 chr10_72613354 0 72613354 G G G G A A G G G G G G G G G G G G G G
10 chr10_72613627 0 72613627 A A A A A A A A C C C C A A A A A A C C
10 chr10_72616354 0 72616354 T T G T T T T T G G G G T T T T T T G G
10 chr10_72621614 0 72621614 A A A A A A A A A A A A G G A A A A A A
10 chr10_72622803 0 72622803 C C C C C C T T C C C C C C C C C C C C
10 chr10_72623933 0 72623933 T T T T T T T T T T T T T T T T C T T T
10 chr10_72638665 0 72638665 A A A A A A A A A A A A A A A A A G A A
10 chr10_72639885 0 72639885 A A A G A A A A A A A A A A A A A A A A
10 chr10_72650538 0 72650538 C C C C C C C C G G G G C C C C C C G G
10 chr10_72658558 0 72658558 G G G G G G G G G G A G G G G G G G G G
10 chr10_72662450 0 72662450 A A A A A A A A A T T T A A A A A A T T
10 chr10_72663351 0 72663351 A A A A A A A A A A A A A G A A A A A A
10 chr10_72670181 0 72670181 A A A A A A A A G G G G A A A A A A G G
10 chr10_72671143 0 72671143 A A A A A A A A G G G G A A A A A A G G
10 chr10_72676641 0 72676641 G G G G G G G G T T T T G G G G G G T T
10 chr10_72677211 0 72677211 A A A A G G A A A A A A A A A A A A A A
10 chr10_72684696 0 72684696 A A A G A A A A A A A A A A A A A A A A
10 chr10_72686153 0 72686153 G G G G G G G G A A A A G G G G G G A A
10 chr10_72694716 0 72694716 C G G G G G G G G G G G G G G G G G G G
10 chr10_72698077 0 72698077 A A A A A A A A A A A A A C A A A A A A
10 chr10_72699682 0 72699682 C C C C C C C C G G G G C C C C C C G G
10 chr10_72701868 0 72701868 T T T T T T T T T T T T T T T T C C T T
10 chr10_72708450 0 72708450 T T T T T T T T C C C C T T T T T T C C
10 chr10_72709691 0 72709691 A A A A A A A A A A A A A C A A A A A A
10 chr10_72715225 0 72715225 A A A A A A A A C C C C A A A A A A C C
10 chr10_72719724 0 72719724 G G G G G G G G T T T T G G G G G G T T
10 chr10_72725670 0 72725670 T T T T T T T T C C C C T T T T T T C C
10 chr10_72727000 0 72727000 A A A G A A A A A A A A A A A A A A A A
10 chr10_72744283 0 72744283 A A A A A A A A A A A T A A A A A A A A
10 chr10_72756687 0 72756687 G G G G G G G G A A A A G G G G G G A A
10 chr10_72757266 0 72757266 T T T T T T T T T T T T T T G G T T T T
10 chr10_72758051 0 72758051 C C C C C C C C A A A A C C C C C C A A
10 chr10_72760547 0 72760547 G G G G G G G G A A A A G G G G G G A A
10 chr10_72762853 0 72762853 C T T T T T C C T T T T T T T T T T T T
10 chr10_72766154 0 72766154 A A A A A A A A G G G G A A A A A A G G
10 chr10_72769650 0 72769650 C T C C C C C C C C C C C C C C C C C C
10 chr10_72774031 0 72774031 G G G G G G G G A A A A G G G G G G A A
10 chr10_72835244 0 72835244 A A A A A A A A T T A T A A A A A A A A
10 chr10_72836363 0 72836363 A A A A A A A A G G G G A A A A A A G G
10 chr10_72836949 0 72836949 G G G G G G G G G G G G C G G G G G G G
10 chr10_72839215 0 72839215 C C C T C C C C C C C C C C C C C C C C
10 chr10_72844218 0 72844218 A A A A A A A A C C C C A A A A A A C C
10 chr10_72846517 0 72846517 C C C C C C C C T T T T C C C C C C T T
10 chr10_72851677 0 72851677 T T T T T T T T T T T T A A T T T T T T
10 chr10_72853269 0 72853269 A A A A A A A A A A A A A G A A A A A A
10 chr10_72856429 0 72856429 G G A G G G G G G G G G G G G G G G G G
10 chr10_72860730 0 72860730 T T A T T T T T T T T T T T T T T T T T
10 chr10_72876881 0 72876881 A A A A A A A A G G G G A A A A A A G G
10 chr10_72879239 0 72879239 C C C C C C C C C C C T C C C C C C C C
10 chr10_72883287 0 72883287 A A A A A A A A G G G G A A A A A A G G
10 chr10_72888074 0 72888074 T T T T T T T T C C C C T T T T T T C C
10 chr10_72889390 0 72889390 G G G G G G G G A A A G G G G G G G A A
10 chr10_72890121 0 72890121 G G G G G G G G G G A G G G G G G G G G
10 chr10_72890161 0 72890161 G G T T G G G G G G G G G G G G G G G G
10 chr10_72890640 0 72890640 C C C C C C C C C C C C C C T T C C C C
10 chr10_72898499 0 72898499 T T T T T T T T T T T T T T C C T T T T
10 chr10_72898999 0 72898999 A A A A A A A A C C C C A A A A A A C C
10 chr10_72900511 0 72900511 A A A A A A A A C C C C A A A A A A C C
10 chr10_72908767 0 72908767 C C C C C C C C C C C C C C T T C C C C
10 chr10_72910061 0 72910061 T T T T T T T T C C C C T T T T T T C C
10 chr10_72911695 0 72911695 T T T T T T T T C C C C T T T T T T C C
10 chr10_72912099 0 72912099 G G G G G G G G G G G G A A G G G G G G
10 chr10_72919111 0 72919111 G G G G G G G G G G A G G G G G G G G G
10 chr10_72930254 0 72930254 G G A A A A G G A A A A A A A A A A A A
10 chr10_72940674 0 72940674 C C C C C C C T C C C C C C C C C C C C
10 chr10_72940887 0 72940887 A A A A A A A A C C C C A A A A A A C C
10 chr10_72941038 0 72941038 A A A A A A A A T T T T A A A A A A T T
10 chr10_72945140 0 72945140 C C C C C C C C C C C C C C C C T T C C
10 chr10_72950634 0 72950634 T T A A T T T T T T T T T T T T T T T T
10 chr10_72953212 0 72953212 G G A A A A A A A A A A A A A A A A A A
10 chr10_72961858 0 72961858 T T T T T T T T T T T T T T T T C C T T
10 chr10_72968703 0 72968703 A A A A A A A A A A A A G G A A A A A A
10 chr10_72971888 0 72971888 A A A A A A A A G G G G A A A A A A G G
10 chr10_72980512 0 72980512 T T C T C C T T T T T T T T T T T T T T
10 chr10_72981850 0 72981850 A A A A A A A A A A A A A A A G A A A A
10 chr10_72995130 0 72995130 A A A A A A A A A A A G A A A A A A A A
10 chr10_73006500 0 73006500 A A A C A A A A A A A A A A A A A A A A
10 chr10_73014211 0 73014211 G G G G G G G G C C C C G G G G G G C C
10 chr10_73020186 0 73020186 C C C C C C C C G G G G C C C C C C G G
10 chr10_73022224 0 73022224 A A G G A A A A G G G G G G G G G G G G
10 chr10_73029475 0 73029475 T T T T T T T T C C T T T T T T T T T T
10 chr10_73032766 0 73032766 A A A A A A A A A A A A A A A A G G A A
10 chr10_73033846 0 73033846 G G G G T T G G G G G G G G G G G G G G
10 chr10_73036126 0 73036126 C C C C C C C C C C T T C C C C C C C C
10 chr10_73036215 0 73036215 T T T T T T T T C C C C T T T T T T C C
10 chr10_73036626 0 73036626 T T T T T T T T T T T T G G G G G G T T
10 chr10_73039875 0 73039875 C C C C C C C C C C C C C T C C C C C C
10 chr10_73041099 0 73041099 A A A A G G A A A A A A A A A A A A A A
10 chr10_73041409 0 73041409 C C C C C C C C C C C C T T C C C C C C
10 chr10_73047162 0 73047162 A A G G G G A A G G G G G G G G G G G G
10 chr10_73049077 0 73049077 G G G G G G G G A A A G G G G G G G A A
10 chr10_73052345 0 73052345 T T T T T T T T C C C C T T T T T T C C
10 chr10_73060348 0 73060348 G G G G G G G G A A A A G G G G G G A A
10 chr10_73065394 0 73065394 G G G G G G G G G G G G G G G G A G G G
10 chr10_73080935 0 73080935 G G G G C C G G G G G G G G G G G G G G
10 chr10_73082265 0 73082265 C C C C C C C C T T T T C C C C C C T T
10 chr10_73086710 0 73086710 T T A A T T T T T T T T T T T T T T T T
10 chr10_73088529 0 73088529 A A A A A A A A T T A T A A A A A A T T
10 chr10_73092881 0 73092881 C C C C T T C C C C C C C C C C C C C C
10 chr10_73094494 0 73094494 G G G G G G G G T T T T G G G G G G T T
10 chr10_73095772 0 73095772 T T T T T T T T C C C C T T T T T T C C
10 chr10_73095816 0 73095816 C C C C C C C C A A A A C C C C C C A A
10 chr10_73096674 0 73096674 G G G G G G G G A A A A G G G G G G A A
10 chr10_73104547 0 73104547 C C C C C C C C C C C C C G C C C C C C
10 chr10_73109454 0 73109454 G G G G G G G G A A A A G G G G G G A A
10 chr10_73110620 0 73110620 C C T T T T C C T T T T C C C C C C T T
10 chr10_73111035 0 73111035 A A A A A A A A T T T T A A A A A A T T
10 chr10_73117575 0 73117575 T T C C C C T T T T T T T T T T T T T T
10 chr10_73119859 0 73119859 C C T T T T C C C C C C C C C C C C C C
10 chr10_73124530 0 73124530 T T T T T T C T T T T T T T T T T T T T
10 chr10_73126763 0 73126763 C C C C C C C C T T C T C C C C C C T T
10 chr10_73134039 0 73134039 T T T T T T T T T T A T T T T T T T T T
10 chr10_73140889 0 73140889 T T G T T T T T T T T T T T T T T T T T
10 chr10_73143747 0 73143747 T T T T T T T T A A A A T T T T T T A A
10 chr10_73144994 0 73144994 G G G G G G G G A A A A G G G G G G A A
10 chr10_73147488 0 73147488 G G G G G G G G T T T T G G G G G G T T
10 chr10_73149125 0 73149125 C C C C C C C C T T T T C C C C C C T T
10 chr10_73167121 0 73167121 T T C C C C T T T T T T T T T T T T T T
10 chr10_73170452 0 73170452 C C C C G G C C C C C C C C C C C C C C
10 chr10_73172241 0 73172241 G G G G G G A G G G G G G G G G G G G G
10 chr10_73177819 0 73177819 T T T T T T T T T T T T T T A A T T T T
10 chr10_73177842 0 73177842 A A A A A A A A G G G G A A A A A A G G
10 chr10_73183845 0 73183845 T T G G G G T T T T T T T T T T T T T T
10 chr10_73186990 0 73186990 G G G G G G G G A A A A G G G G G G A A
10 chr10_73199513 0 73199513 A A A A A A A A A A A A A A A A A G A A
10 chr10_73214993 0 73214993 C C C C C C C G C C C C C C C C C C C C
10 chr10_73216643 0 73216643 C C C C C C C C C C C C C C T T C C C C
10 chr10_73224954 0 73224954 G G G G G G G G G G G G G T G G G G G G
10 chr10_73229739 0 73229739 A A A A A A A A A A A A A A A A G G A A
10 chr10_73239648 0 73239648 A G G G G G A G G G G G G G G G G G G G
10 chr10_73251553 0 73251553 G G T T T T G G G G G G G G G G G G G G
10 chr10_73281408 0 73281408 C C C C C C C C T T T T C C C C C C T T
10 chr10_73281989 0 73281989 A A C C A A A A A A A A A A A A A A A A
10 chr10_73289518 0 73289518 G G A A A A G G A A A A A A A A A A A A
10 chr10_73298052 0 73298052 C C C C C C C C C C C C T T C C C C C C
10 chr10_73300676 0 73300676 T T T T T T T T G G G G T T T T T T G G
10 chr10_73309144 0 73309144 A A G G G G A A A A A A A A A A A A A A
10 chr10_73312411 0 73312411 G G G G G G G G G G G G C G G G G G G G
10 chr10_73317488 0 73317488 A A A A A A A A A A A A A C A A A A A A
10 chr10_73317809 0 73317809 C C T T T T C C C C C C C C C C C C C C
10 chr10_73324292 0 73324292 A A A A A A A A A A A A A A A G A A A A
10 chr10_73324763 0 73324763 A A A A A A A A G G G G A A A A A A G G
10 chr10_73340339 0 73340339 C C C C C C C C T T T T C C C C C C T T
10 chr10_73342303 0 73342303 T T T T T T C T T T T T T T T T T T T T
10 chr10_73354357 0 73354357 T T T T T T T T G G G G T T T T T T G G
10 chr10_73370257 0 73370257 A A A A A A A A C C C C A A A A A A C C
10 chr10_73370960 0 73370960 T T T T T T T T C C C C T T T T T T C C
10 chr10_73374812 0 73374812 G G G G G G G G G G G G A G G G G G G G
10 chr10_73395856 0 73395856 G G G G G G G G G G G G A G G G G G G G
10 chr10_73403774 0 73403774 C C C C C C C C C C C C C C C C T T C C
10 chr10_73404095 0 73404095 T T T T C C T T T T T T T T T T T T T T
10 chr10_73406909 0 73406909 C C C C A A C C C C C C C C C C C C C C
10 chr10_73423766 0 73423766 G G G G G G G G G G C G G G G G G G G G
10 chr10_73428897 0 73428897 A A A A A A A A C C C C A A A A A A C C
10 chr10_73439847 0 73439847 G G G G G G G G G G G G A G G G G G G G
10 chr10_73443100 0 73443100 G G C C G G G G G G G G G G G G G G G G
10 chr10_73443189 0 73443189 C C C C C C C C C C C C C T C C C C C C
10 chr10_73466684 0 73466684 G G C C G G G G G G G G G G G G G G G G
10 chr10_73478949 0 73478949 G T T T T T T T T T T T T T T T T T T T
10 chr10_73479483 0 73479483 A A A A T T A A A A A A A A A A A A A A
10 chr10_73485317 0 73485317 A A A A A A A A A A A A C C A A A A A A
10 chr10_73485690 0 73485690 A A A A A A A A C C C C A A A A A A C C
10 chr10_73486255 0 73486255 G G G G G G G G A A A A G G G G G G A A
10 chr10_73508348 0 73508348 C C C C C C C C C C C G C C C C C C C C
10 chr10_73517060 0 73517060 A A A A A A A A G G G G A A A A A A G G
10 chr10_73518240 0 73518240 G G A A G G G G G G G G G G G G G G G G
10 chr10_73520351 0 73520351 G G G G G G G G A A A A G G G G G G A A
10 chr10_73525641 0 73525641 A A A A A A A A A A A A G G G G G G A A
10 chr10_73530379 0 73530379 G G A G G G G G G G G G G G G G G G G G
10 chr10_73532201 0 73532201 A A A A A A G G A A A A A A A A A A A A
10 chr10_73535688 0 73535688 C C T T T T T T T T T T T T T T T T T T
10 chr10_73549138 0 73549138 G G G G G G G G G G G T G G G G G G G G
10 chr10_73567652 0 73567652 T T T T T T T T C C C C T T T T T T C C
10 chr10_73570980 0 73570980 A A A A A A A A A A A A A C A A A A A A
10 chr10_73572368 0 73572368 A A A A A A A A G G G G A A A A A A G G
10 chr10_73574253 0 73574253 A A A A G G A A A A A A A A A A A A A A
10 chr10_73579394 0 73579394 C C G G G G G G G G G G G G G G G G G G
10 chr10_73580119 0 73580119 G G A A G G G G G G G G G G G G G G G G
10 chr10_73587429 0 73587429 C C C C C C C C C C C C C C C T C C C C
10 chr10_73594204 0 73594204 C C C C C C A A C C C C C C C C C C C C
10 chr10_73595992 0 73595992 T T T T T T T T T T T T T T C C C C T T
10 chr10_73599003 0 73599003 A A A A A A A A G G G G A A A A A A G G
10 chr10_73626655 0 73626655 C C C C C C C C C C C C C C C C G G C C
10 chr10_73634968 0 73634968 T T T T T T T T T T T T C T T T T T T T
10 chr10_73639389 0 73639389 T T T T T T T T T T T T A T T T T T T T
10 chr10_73639985 0 73639985 T T T T T T T T T T T T T T T T C T T T
10 chr10_73644865 0 73644865 A A A A A A A A T T T T T T T T T T T T
10 chr10_73649097 0 73649097 C C C C T T C C C C C C C C C C C C C C
10 chr10_73658020 0 73658020 T T T T C C T T T T T T T T T T T T T T
10 chr10_73658783 0 73658783 C C G G G G C C G G G G G G G G G G G G
10 chr10_73666609 0 73666609 C C C C C C C C C C C C C C T T C C C C
10 chr10_73667563 0 73667563 G G C C G G G G G G G G G G G G G G G G
10 chr10_73669905 0 73669905 G G G G G G G G G G G G G G G G A A G G
10 chr10_73688165 0 73688165 G G T T T T G G T T T T T T T T T T T T
10 chr10_73706213 0 73706213 G G G G G G G G A A A A G G G G G G A A
10 chr10_73708042 0 73708042 G G G G G G G T G G G G G G G G G G G G
10 chr10_73719060 0 73719060 G G G G G G G G T T T T G G G G G G T T
10 chr10_73733757 0 73733757 C C C C C C C T C C C C C C C C C C C C
10 chr10_73737032 0 73737032 T T T T T T T T T T T T T T G G T T T T
10 chr10_73743764 0 73743764 T T T T T T T T A A A A T T T T T T A A
10 chr10_73747209 0 73747209 C C C C C C C C C C A C C C C C C C C C
10 chr10_73747663 0 73747663 T T T T T T T T T T T T A T T T T T T T
10 chr10_73763525 0 73763525 G G G G G G G G G G G G G G A G G G G G
10 chr10_73767121 0 73767121 G G A A G G G G G G G G G G G G G G G G
10 chr10_73774654 0 73774654 C C C C T T C C C C C C C C C C C C C C
10 chr10_73779240 0 73779240 A A A A A A A A A G A G A A A A A A A A
10 chr10_73779919 0 73779919 G G G G G G G G G G G G A G G G G G G G
10 chr10_73782663 0 73782663 G G G G G G G G A A A A G G G G G G A A
10 chr10_73784454 0 73784454 C C C C C C C C C C C T C C C C C C C C
10 chr10_73796326 0 73796326 C C C C C C C C C C C C A C C C C C C C
10 chr10_73802261 0 73802261 C C C C C C C C C C C C C C T T C C C C
10 chr10_73806885 0 73806885 C C A A A A C C C C C C C C C C C C C C
10 chr10_73821851 0 73821851 C C C C C C C T C C C C C C C C C C C C
10 chr10_73831611 0 73831611 G T G G G G G G G G G G G G G G G G G G
10 chr10_73836584 0 73836584 G G A A G G G G G G G G G G G G G G G G
10 chr10_73839363 0 73839363 G G G G G G G G G G G G G G A G G G G G
10 chr10_73841034 0 73841034 G G G G A A G G G G G G G G G G G G G G
10 chr10_73844637 0 73844637 G G G G G G G G A G A A G G G G G G A A
10 chr10_73848332 0 73848332 T T T T T T T T A A A A T T T T T T A A
10 chr10_73854213 0 73854213 A A A A A A A A A A A A A G A A A A A A
10 chr10_73859253 0 73859253 C C C C C C C C A A A A C C C C C C A A
10 chr10_73863059 0 73863059 A A A A A A A A A G A A A A A A A A A A
10 chr10_73866743 0 73866743 A A T T A A A A A A A A A A A A A A A A
10 chr10_73876544 0 73876544 C C C C C C C C C T C C C C C C C C T T
10 chr10_73878920 0 73878920 T T C C C C T T T T T T T T T T T T T T
10 chr10_73881245 0 73881245 T T T T T T T T T T T T T T T T C T T T
10 chr10_73893380 0 73893380 T T T T T T T T A A A A T T T T T T A A
10 chr10_73903010 0 73903010 T T T T T T T T T T T T T T T T C C T T
10 chr10_73907493 0 73907493 G G G G G G G G G G G G G G G G G T G G
10 chr10_73909412 0 73909412 T T T T T T T T C C C C T T T T T T C C
10 chr10_73909756 0 73909756 C C C C C C C C C C C C C C C C T T C C
10 chr10_73909901 0 73909901 G G G G G G G G G T G G G G G G G G G G
10 chr10_73911447 0 73911447 A A A A A A A A A A A A A A A A G G A A
10 chr10_73917322 0 73917322 C C C C C C C C G G G G C C C C C C G G
10 chr10_73928214 0 73928214 A A G G A A A A A A A A A A A A A A A A
10 chr10_73944692 0 73944692 A A A A A A A A A A A A T T T T T T A A
10 chr10_73949977 0 73949977 G G G G G G A G G G G G G G G G G G G G
10 chr10_73953309 0 73953309 A A A A A A A A A C A A A A A A A A A A
10 chr10_73955513 0 73955513 A A A A A A A A A A A A A A A A G G A A
10 chr10_73958670 0 73958670 C C C C C C C T C C C C C C C C C C C C
10 chr10_73984029 0 73984029 T T T T T T T T C C C C T T T T T T C C
10 chr10_73984398 0 73984398 G G G G G G G G G G G G G G G G A G G G
10 chr10_73998567 0 73998567 G G G G G G G G A A A A G G G G G G A A
10 chr10_74000620 0 74000620 G G G G G G G G T T T T G G G G G G T T
10 chr10_74008994 0 74008994 C C C C C C C C C C C C A C C C C C C C
10 chr10_74009448 0 74009448 G G G G G G G G C C C C G G G G G G C C
10 chr10_74022985 0 74022985 G G G G G G A G G G G G G G G G G G G G
10 chr10_74035208 0 74035208 C C C T C C C C C C C C C C C C C C C C
10 chr10_74037972 0 74037972 C T T T T T T T T T T T T T T T T T T T
10 chr10_74039021 0 74039021 T T T T T T T T C C C C T T T T T T C C
10 chr10_74052646 0 74052646 G G G G G G G G G G G G C G G G G G G G
10 chr10_74059844 0 74059844 G G G G G G G G A A A A G G G G G G A A
10 chr10_74070399 0 74070399 C C C T C C C C C C C C C C C C C C C C
10 chr10_74072654 0 74072654 T T A A A A A T A A A A A A A A A A A A
10 chr10_74088190 0 74088190 G G G G G G G G G G G G G G G G A G G G
10 chr10_74089092 0 74089092 T T C T C C T T T T T T T T T T T T T T
10 chr10_74090134 0 74090134 C C C C C C C C C G C G C C C C C C G G
10 chr10_74094048 0 74094048 G G G G G G G G T T G T G G G G G G G G
10 chr10_74102024 0 74102024 T T C C C C C T C C C C C C C C C C C C
10 chr10_74109486 0 74109486 G G G G A A G G G G G G G G G G G G G G
10 chr10_74119573 0 74119573 A A A A A A A A A A A A A A T T A A A A
10 chr10_74141443 0 74141443 C C C C C C C C C C C C C T C C C C C C
10 chr10_74153948 0 74153948 T T T T T T T T T T T T C T T T T T T T
10 chr10_74164532 0 74164532 C C C C C C C C T T T T C C C C C C T T
10 chr10_74168435 0 74168435 G G G G G G G G G G G G G G C G G G G G
10 chr10_74183589 0 74183589 C C C C C C C C C C C C C T C C C C C C
10 chr10_74183642 0 74183642 T T T T T T T T T T T T C T T T T T T T
10 chr10_74184002 0 74184002 T T T T T T T T T T T T A T T T T T T T
10 chr10_74213528 0 74213528 C C C C C C C T C C C C C C C C C C C C
10 chr10_74216582 0 74216582 T T T T G G T T T T T T T T T T T T T T
10 chr10_74225337 0 74225337 C C C C C C C C C C A C C C C C C C C C
10 chr10_74228041 0 74228041 A A A A A A A C A A A A A A A A A A A A
10 chr10_74230767 0 74230767 T T T T T T T T T T T T T T T T C T T T
10 chr10_74232442 0 74232442 A C A A A A A C A A A A A A A A A A A A
10 chr10_74243535 0 74243535 G G G G G G G G A A A A G G G G G G A A
10 chr10_74253149 0 74253149 G G G G G G A G G G G G G G G G G G G G
10 chr10_74258867 0 74258867 T T T T T T T T T T T T T T T T C C T T
10 chr10_74262756 0 74262756 G G T T T T G G G G G G G G G G G G G G
10 chr10_74264557 0 74264557 T T T T T T T T T T T T T T G G G G T T
10 chr10_74285275 0 74285275 A A A A A A A A G G G G A A A A A A G G
10 chr10_74290214 0 74290214 G G G G G G G G A A A A G G G G G G A A
10 chr10_74292699 0 74292699 A A T T T T A T T T T T T T T T T T T T
10 chr10_74297145 0 74297145 G G G G G G G G G G G G G G G G A G G G
10 chr10_74309561 0 74309561 T T T T T T T T T T T T C C T T T T T T
10 chr10_74310036 0 74310036 A G A A A A A A A A A A A A A A A A A A
10 chr10_74318486 0 74318486 G G G T G G G G G G G G G G G G G G G G
10 chr10_74319802 0 74319802 C C C C C C C C C T C C C C C C C C C C
10 chr10_74323641 0 74323641 C C C T C C C C C C C C C C C C C C C C
10 chr10_74338710 0 74338710 T T T T T T T T C C C C T T T T T T C C
10 chr10_74340974 0 74340974 G G A A A A G G A A A A G G G G G G A A
10 chr10_74341024 0 74341024 C C C C C C C C A A A A C C C C C C A A
10 chr10_74347152 0 74347152 A A A A A A A A A A A A A A A A A G A A
10 chr10_74352910 0 74352910 C C C C C C C C C C C C C G C C C C C C
10 chr10_74354773 0 74354773 A A A A A A A A A A A A A A G G A A A A
10 chr10_74356612 0 74356612 T T T T T T T T T T T T A T T T T T T T
10 chr10_74376974 0 74376974 A A A T A A A A A A A A A A A A A A A A
10 chr10_74378338 0 74378338 T T T T T T T T G G G G T T T T T T G G
10 chr10_74381620 0 74381620 G G G G G G G G A A A A G G G G G G A A
10 chr10_74392846 0 74392846 C C C C C C C C C C C C C C C T C C C C
10 chr10_74393898 0 74393898 A A A A A A A A G G G G A A A A A A G G
10 chr10_74396512 0 74396512 A A A A A A A A A A A A A A A A G G A A
10 chr10_74397955 0 74397955 C C T T C C C C T T T T C C C C C C T T
10 chr10_74398303 0 74398303 A A C C A A A A A A A A A A A A A A A A
10 chr10_74404785 0 74404785 G G G G G G G G T T T T G G G G G G T T
10 chr10_74419995 0 74419995 A A G G A A A A A A A A A A A A A A A A
10 chr10_74429098 0 74429098 T T T T A A T T T T T T T T T T T T T T
10 chr10_74432646 0 74432646 C C C C C C C C C C C C C T C C C C C C
10 chr10_74438841 0 74438841 C C C C C C C C C C C T C C C C C C C C
10 chr10_74440031 0 74440031 A G G G G G G G G G G G G G G G G G G G
10 chr10_74452573 0 74452573 C C C C C C C C C C C G C C C C C C C C
10 chr10_74471864 0 74471864 G G G G G G G G G G G G G T G G G G G G
10 chr10_74478593 0 74478593 T T T T T T C T T T T T T T T T T T T T
10 chr10_74485540 0 74485540 C C T T C C C C C C C C C C C C C C C C
10 chr10_74486421 0 74486421 T T T T T T T T T T C T T T T T T T T T
10 chr10_74489625 0 74489625 C C C C C C C C A A A A C C C C C C A A
10 chr10_74489861 0 74489861 T T T T T T T T C C C C T T T T T T C C
10 chr10_74493727 0 74493727 T T T T T T T T C C C C T T T T T T C C
10 chr10_74501791 0 74501791 T T T T T T T T T T T T T T T T C T T T
10 chr10_74507992 0 74507992 C C C C C C C G C C C C C C C C C C C C
10 chr10_74508551 0 74508551 G G G G A A G G G G G G G G G G G G G G
10 chr10_74512729 0 74512729 A A A A A A A A A G A G A A A A A A G G
10 chr10_74516103 0 74516103 T T C C C C C C C C C C C C C C C C C C
10 chr10_74525198 0 74525198 T T T T T T C T T T T T T T T T T T T T
10 chr10_74525970 0 74525970 C C C C C C C C T T T T C C C C C C T T
10 chr10_74540832 0 74540832 G G A A A A A G A A A A A A A A A A A A
10 chr10_74542129 0 74542129 G G G G G G G G G G G G A G G G G G G G
10 chr10_74562374 0 74562374 G G G G G G G G G G G G G G G G A G G G
10 chr10_74572045 0 74572045 C C C C C C C C G G G G C C C C C C G G
10 chr10_74572218 0 74572218 G G G G A A G G G G G G G G G G G G G G
10 chr10_74606164 0 74606164 C C C C C C C C C T C T C C C C C C C C
10 chr10_74608519 0 74608519 G G T T G G G G G G G G G G G G G G G G
10 chr10_74611208 0 74611208 T T T T T T T T G G G G T T T T G G G G
10 chr10_74617256 0 74617256 G G G G G G G G A G A G G G G G G G A A
10 chr10_74641252 0 74641252 C C T T C C C C C C C C C C C C C C C C
10 chr10_74649389 0 74649389 G G G G G G G G G G G G G G A A G G G G
10 chr10_74650278 0 74650278 G G G G G G G G A A A A G G G G G G A A
10 chr10_74650445 0 74650445 G G G G G G G G C C C C G G G G G G C C
10 chr10_74654560 0 74654560 A A A A A A A A A A A A G G G G G G A A
10 chr10_74666692 0 74666692 C C G G C C C C C C C C C C C C C C C C
10 chr10_74667972 0 74667972 T T T T T T T T G T T T T T T T T T G G
10 chr10_74669496 0 74669496 T T T T T T T T C C C C T T T T T T C C
10 chr10_74678742 0 74678742 C C C C C C C C C T C T C C C C C C C C
10 chr10_74679663 0 74679663 C C C C T T C C C C C C C C C C C C C C
10 chr10_74680478 0 74680478 G G G G G G G G A A A A G G G G G G A A
10 chr10_74684739 0 74684739 C C T T C C C C C C C C C C C C C C C C
10 chr10_74685674 0 74685674 C C T T T T C C T T T T T T T T T T T T
10 chr10_74688183 0 74688183 G G G G G G G G A A A A A G G G A G A A
10 chr10_74688560 0 74688560 T T T T T T T T T T T T T T A A T T T T
10 chr10_74694050 0 74694050 G G G G G G G G G G G G G G A G G G G G
10 chr10_74694380 0 74694380 C C C C C C C C C C C C A C C C C C C C
10 chr10_74697995 0 74697995 C C C C C C C C C G C C C C C C C C C C
10 chr10_74704082 0 74704082 G G G G G G G G A G A G G G G G G G G G
10 chr10_74720007 0 74720007 A A A A A A A A C C C C A A A A A A C C
10 chr10_74743196 0 74743196 C C C C T T C C C C C C C C C C C C C C
10 chr10_74752612 0 74752612 G T G G T T G T G G G G G G G G G G G G
10 chr10_74753771 0 74753771 A A A A A A A A G G G G A A A A A A G G
10 chr10_74754127 0 74754127 T T T T T T T T G G G G T T T T T T G G
10 chr10_74759228 0 74759228 C C C C C C C G C C C C C C C C C C C C
10 chr10_74766190 0 74766190 C C T T C C C C C C C C C C C C C C C C
10 chr10_74767076 0 74767076 G G G G G G G G G G A G G G G G G G G G
10 chr10_74775387 0 74775387 A A A A A A A A A A A C A A A A A A A A
10 chr10_74780180 0 74780180 G G G G G G G G G G G G A G G G G G G G
10 chr10_74788688 0 74788688 T T T T T T T T C C C C T T T T T T C C
10 chr10_74790158 0 74790158 G G G G G G A G G G G G G G G G G G G G
10 chr10_74794332 0 74794332 G G C C G G G G C C C C G G G G G G C C
10 chr10_74798551 0 74798551 T T G G T T T T T T T T T T T T T T T T
10 chr10_74808994 0 74808994 G G A A G G G G G G G G G G G G G G G G
10 chr10_74812141 0 74812141 C C C C C C C C C C C C C C C T C C C C
10 chr10_74816141 0 74816141 C C C C C C C C C T C C C C C C C C C C
10 chr10_74829753 0 74829753 T T T T T T T T T T T T C T T T T T T T
10 chr10_74839009 0 74839009 G G G G G G G G G G G G A G G G G G G G
10 chr10_74842221 0 74842221 A A A A A A A A G G G G A A A A A A G G
10 chr10_74848684 0 74848684 C C C C C C C C T T T T C C C C C C T T
10 chr10_74850374 0 74850374 G G G G G G G G G G G G G T G G G G G G
10 chr10_74873938 0 74873938 T T T T T T T T G G G G T T T T T T G G
10 chr10_74879482 0 74879482 T T T T T T T T T T T T T T C C T T T T
10 chr10_74880868 0 74880868 C C C C T T C C C C C C C C C C C C C C
10 chr10_74889343 0 74889343 C C C C C C C C C C C C C C C C T T C C
10 chr10_74891687 0 74891687 G G G G G G G G A A A A G G G G G G A A
10 chr10_74895455 0 74895455 G G G G G G C C G G G G G G G G G G G G
10 chr10_74905046 0 74905046 C C C C C C C C T T T T C C C C C C T T
10 chr10_74909797 0 74909797 G G G G A A G G G G G G G G G G G G G G
10 chr10_74925356 0 74925356 C C C C T T C C T T T T C C C C T T T T
10 chr10_74928748 0 74928748 C T C C C C C T C C C C C C C C C C C C
10 chr10_74933156 0 74933156 T T T T T T T T C C C C T T T T T T T T
10 chr10_74936231 0 74936231 C C T T T T C C T T T T T T T T T T T T
10 chr10_74937636 0 74937636 T T T T T T T T C C C C T T T T T T C C
10 chr10_74939728 0 74939728 T T T T T T T T C C C C T T T T T T C C
10 chr10_74941224 0 74941224 G G T T T T G G G G G G G G G G G G G G
10 chr10_74963953 0 74963953 A A A A A A A A G G G G A A A A A A G G
10 chr10_74966030 0 74966030 T T T T C C T T T T T T T T T T T T T T
10 chr10_74966517 0 74966517 A A A A A A A A G G G G A A A A A A G G
10 chr10_74966663 0 74966663 A A A A A A A A A A A A A A A G A A A A
10 chr10_74984556 0 74984556 T T T T T T T T T T T T T T C T T T T T
10 chr10_74993616 0 74993616 A A G G G G A A A A A A A A A A A A A A
10 chr10_75003777 0 75003777 A A T T T T A T T T T T T T T T T T T T
10 chr10_75004753 0 75004753 T T T T T T T T C C C C T T T T T T C C
10 chr10_75005359 0 75005359 C C C C C C C C T T T T C C C C C C T T
10 chr10_75013348 0 75013348 A A A A A A A A T T T T A A A A A A T T
10 chr10_75014896 0 75014896 T T T T T T T T T T T T T T C C T T T T
10 chr10_75016571 0 75016571 T T T T T T C T T T T T T T T T T T T T
10 chr10_75019689 0 75019689 C C C C C C C C C C C C C T C C C C T T
10 chr10_75020677 0 75020677 T T T T T T T T T T C T T T T T T T C C
10 chr10_75026055 0 75026055 C C C T C C C C C C C C C C C C C C C C
10 chr10_75033617 0 75033617 T T T T T T T T T T T T T T C C T T T T
10 chr10_75041735 0 75041735 A A A A A A A A G G G G A A A A A A G G
10 chr10_75042543 0 75042543 A G A A A A A G A A A A A A A A A A A A
10 chr10_75052960 0 75052960 G G G G G G G G A A A A G G G G G G A A
10 chr10_75053136 0 75053136 A A A A A A A A A A A A A A A T A A A A
10 chr10_75057089 0 75057089 C C C C C C C C C C C C C C C T C C C C
10 chr10_75060734 0 75060734 G G G G A A G G G G G G G G G G G G G G
10 chr10_75061151 0 75061151 A A A A C C A A A A A A A A A A A A A A
10 chr10_75064474 0 75064474 C C C C C C C C C C C C C T T T C C C C
10 chr10_75069135 0 75069135 T T T T T T T T T T T T A T T T T T T T
10 chr10_75084578 0 75084578 A A A A A A A A G G G G A A A A A A G G
10 chr10_75099952 0 75099952 C C C C C C C C T T T T C C C C C T T T
10 chr10_75100334 0 75100334 C C C C C C C C C C C C C C T T C C C C
10 chr10_75104077 0 75104077 G G G G G G G G C C C C C C C C C C C C
10 chr10_75105861 0 75105861 T T T T T T C T T T T T T T T T T T T T
10 chr10_75110724 0 75110724 A A A A A A A A A A A A G G G G G G A A
10 chr10_75116988 0 75116988 T T T T T T T T T T T T T T G G T T T T
10 chr10_75119866 0 75119866 A A A A A A A A C C C C A A A A A A C C
10 chr10_75127124 0 75127124 C C C C C C C C T T T T C C C C C C T T
10 chr10_75129256 0 75129256 A A T T A A A A A A A A A A A A A A A A
10 chr10_75131345 0 75131345 T T T T T T T T T T G T T T T T T T T T
10 chr10_75131805 0 75131805 C C C T C C C C C C C C C C C C C C C C
10 chr10_75133339 0 75133339 T T T T T T T T T T T T G T T T T T T T
10 chr10_75144550 0 75144550 G G G G G G G G A A A A G G G G G G A A
10 chr10_75150245 0 75150245 C C C C C C C C C C C C C T C C C C C C
10 chr10_75150878 0 75150878 C C C C C C C C G G G G C C C C C C G G
10 chr10_75151421 0 75151421 C C C C C C C C T T T T C C C C C C T T
10 chr10_75160177 0 75160177 C G G G G G G G G G G G G G G G G G G G
10 chr10_75161201 0 75161201 T T C C C C T T C C C C C C C C C C C C
10 chr10_75179889 0 75179889 G G G T G G G G G G G G G G G G G G G G
10 chr10_75187325 0 75187325 A A A T A A A A A A A A A A A A A A A A
10 chr10_75192072 0 75192072 A A C C C C C C C C C C C C C C C C C C
10 chr10_75199363 0 75199363 A A A A A A A A A A A A A A G G A A A A
10 chr10_75200025 0 75200025 T T T T C C T T T T T T T T T T T T T T
10 chr10_75213124 0 75213124 G G G G G G G G A A A A G G G G G G A A
10 chr10_75216913 0 75216913 C T C C C C C C C C C C C C C C C C C C
10 chr10_75217238 0 75217238 C C C C C C C C C C C C C C C C T T C C
10 chr10_75223930 0 75223930 G G A A G G G G G G G G G G G G G G G G
10 chr10_75233978 0 75233978 T T C C C C C C C C C C C C C C C C C C
10 chr10_75262625 0 75262625 T T T T T T T T T T T T C T T T T T T T
10 chr10_75264751 0 75264751 G G A A G G G G G G G G G G G G G G G G
10 chr10_75266979 0 75266979 A A A A A A A A C C C C A A A A A A C C
10 chr10_75272354 0 75272354 T T G T T T T T T T T T T T T T T T T T
10 chr10_75273786 0 75273786 G G G G G G G G G G G G C G G G G G G G
10 chr10_75281810 0 75281810 A A A A A A A A A A A A A C A A A A A A
10 chr10_75307267 0 75307267 G G G G G G G G G G G G G G G G A A G G
10 chr10_75333004 0 75333004 C C C C C C C C C C C C C T C C C C C C
10 chr10_75339544 0 75339544 T T T T T T T T T T T T T T C T T T T T
10 chr10_75339908 0 75339908 C C C C T T C C C C C C C C C C C C C C
10 chr10_75339985 0 75339985 C C C C C C C C C C C C C C C G C C C C
10 chr10_75342799 0 75342799 C C C C T T C C C C C C C C C C C C C C
10 chr10_75353923 0 75353923 T T T T T T T T T T T T C T T T T T T T
10 chr10_75364368 0 75364368 G G G G G G G G G G G G G G G G A A G G
10 chr10_75368698 0 75368698 T T T T T T T T T T C T T T T T T T T T
10 chr10_75368733 0 75368733 A A A A G G A A A A A A A A A A A A A A
10 chr10_75373188 0 75373188 G G G G G G G G A A A G G G G G G G G G
10 chr10_75373359 0 75373359 T T T T T T T T T T T T C T T T T T T T
10 chr10_75373400 0 75373400 T T T T T T T T T T T T T T A A T T T T
10 chr10_75386295 0 75386295 G G G G G G A A G G G G G G G G G G G G
10 chr10_75386879 0 75386879 A A A A A A A A A A A A A A A A A G A A
10 chr10_75394064 0 75394064 A G G G G G G G G G G G G G G G G G G G
10 chr10_75395964 0 75395964 G G A A A A G G A A A A A A A A A A A A
10 chr10_75396208 0 75396208 A A A A A A A A G G G G A A A A A A G G
10 chr10_75398567 0 75398567 G G A A A A A A A A A A A A A A A A A A
10 chr10_75402381 0 75402381 A A A A A A A A G G G G A A A A A A G G
10 chr10_75404854 0 75404854 T T T T T T T T C C C C T T T T T T C C
10 chr10_75418707 0 75418707 T T T T C C T T T T T T T T T T T T T T
10 chr10_75422645 0 75422645 A A A A A A A A A A A A A A A A G G A A
10 chr10_75424551 0 75424551 A A A A A A A A A A A A A A A A G G A A
10 chr10_75427736 0 75427736 G G G G G G G G G G G G G G A A G G G G
10 chr10_75429550 0 75429550 G G G G G G G G A A A A G G G G G G A A
10 chr10_75434290 0 75434290 A A A A A A A A A A A A A A A A A T A A
10 chr10_75440394 0 75440394 A A A A A A A A A A A A A A G G A A A A
10 chr10_75453512 0 75453512 G G G G G G G G A A A A G G G G G G A A
10 chr10_75453771 0 75453771 A T A A A A A T A A A A A A A A A A A A
10 chr10_75473130 0 75473130 C C A A A A C C A A A A A A A A A A A A
10 chr10_75479226 0 75479226 T T T T T T T T G G G G T T T T T T G G
10 chr10_75485103 0 75485103 A A A A A A A A A A A A A G A A A A A A
10 chr10_75485329 0 75485329 T T T T T T T T T T T T T T C C T T T T
10 chr10_75491426 0 75491426 C C T T C C C C C C C C C C C C C C C C
10 chr10_75497430 0 75497430 A A A A A A A A A G G G A A A A A A G G
10 chr10_75497848 0 75497848 C C C C C C C C C T C C C C C C C C C C
10 chr10_75501648 0 75501648 C C C C C C C C T T T T T T T T T T T T
10 chr10_75509657 0 75509657 G G G G G G A G G G G G G G G G G G G G
10 chr10_75514897 0 75514897 A A A A A A A A G G G G A A A A A A G G
10 chr10_75524302 0 75524302 T T T T T T T T T T T T T T T T C T T T
10 chr10_75528312 0 75528312 T T T T T T T T C C C C T T T T T T C C
10 chr10_75529055 0 75529055 G G G G G G G G A A A A G G G G G G A A
10 chr10_75544199 0 75544199 A A A A A A A A A A A A A A A A A G A A
10 chr10_75545689 0 75545689 C C C C C C T T C C C C C C T T T T C C
10 chr10_75545862 0 75545862 A A A A A A A A A G A G A A A A A A A A
10 chr10_75547349 0 75547349 C C G G G G G G G G G G G G G G G G G G
10 chr10_75554295 0 75554295 C C C C C C C C C C C C T T C C C C C C
10 chr10_75555060 0 75555060 C C T T T T C C T T T T T T T T T T T T
10 chr10_75566918 0 75566918 A A A A A A A A G G G G A A A A A A A A
10 chr10_75568157 0 75568157 A A A A A A A A T T T T A A A A A A T T
10 chr10_75568705 0 75568705 A A A G A A A A A A A A A A A A A A A A
10 chr10_75579668 0 75579668 C T C C C C C C C C C C C C C C C C C C
10 chr10_75598253 0 75598253 C C C C T T C C C C C C C C C C C C C C
10 chr10_75602383 0 75602383 G G G G G G G G G G G G A A G G G G G G
10 chr10_75606426 0 75606426 A A A A A A A A G G G G A A A A A A G G
10 chr10_75607972 0 75607972 C T T T T T T T T T T T T T T T T T T T
10 chr10_75621947 0 75621947 A A A A A A A A G G G G A A A A A A G G
10 chr10_75623215 0 75623215 T T G G T T T T T T T T T T T T T T T T
10 chr10_75626638 0 75626638 C C C C C C C C T T T T T T C C C C C C
10 chr10_75631434 0 75631434 A A A A A A A A A A A A A A A G A A A A
10 chr10_75639612 0 75639612 A A G G G G A A G G G G G G G G G G G G
10 chr10_75640094 0 75640094 C C C C C C C C C C C C C T C C C C C C
10 chr10_75662670 0 75662670 A G G G G G G G G G G G G G G G G G G G
10 chr10_75664815 0 75664815 C C C C C C C C A A A A C C C C C C C C
10 chr10_75674414 0 75674414 G G G G G G G G C C C C G G G G G G C C
10 chr10_75674558 0 75674558 T T T T T T T T G G G G T T T T T T T T
10 chr10_75693526 0 75693526 T T T T T T T T T T T T C C C C C C T T
10 chr10_75705347 0 75705347 C C C C C C C C C C C C C C C C A A C C
10 chr10_75707217 0 75707217 G G A A A A G G A A A A A A A A A A A A
10 chr10_75723398 0 75723398 G G G G G G G G A A A A G G G G G G A A
10 chr10_75723531 0 75723531 G G G G G G G G G G G G G G G G C G G G
10 chr10_75734646 0 75734646 C C C C C C C C A A A A C C C C C C A A
10 chr10_75740217 0 75740217 G G A A A A G G A A A A A A A A A A A A
10 chr10_75754073 0 75754073 T T T T T T T T T T T T T T C T T T T T
```
