## Supplementary File 10. Zonkey (Schubert et al. 2017) report for donkey specimen Ancient10. for "No genetic evidence yet for hinnies at Mazongshan (400-160 BCE), northwestern China": incl_ts.tped (part 16 of 33)

```
10 chr10_75756703 0 75756703 T T T T A A T T T T T T T T T T T T T T
10 chr10_75771113 0 75771113 A A A A A A A A G G G G A A A A A A G G
10 chr10_75771171 0 75771171 G G G G G G G G G G G G G G G G T T G G
10 chr10_75780372 0 75780372 C C C C C C C C T T T T C C C C C C T T
10 chr10_75785896 0 75785896 C C C C C C C C C C C C T T T T T T C C
10 chr10_75790273 0 75790273 G G G G G G G G A A A A G G G G G G A A
10 chr10_75790442 0 75790442 T T T T T T T T G G G G T T T T T T G G
10 chr10_75796788 0 75796788 C C A A A A A A A A A A A A A A A A A A
10 chr10_75808994 0 75808994 T T T T G G T T T T T T T T T T T T T T
10 chr10_75812429 0 75812429 G G A A G G G G G G G G G G G G G G G G
10 chr10_75814333 0 75814333 T T C C C C C C C C C C C C C C C C C C
10 chr10_75826406 0 75826406 C C C T C C C C C C C C C C C C C C C C
10 chr10_75827421 0 75827421 A A A A G G A A G G G G A A A A A A G G
10 chr10_75831537 0 75831537 T T G T G G T T T T T T G G G G G G T T
10 chr10_75837508 0 75837508 A A A G A A A A G G G G G G G G G G G G
10 chr10_75838479 0 75838479 C C C C C C C C C C C C C T C C C C C C
10 chr10_75841556 0 75841556 A A A A A A A A T T T T A A A A A A T T
10 chr10_75842061 0 75842061 A A A A G G A A A A A A A A A A A A A A
10 chr10_75843606 0 75843606 G G G G G G G G G G G G G G C G G G G G
10 chr10_75846573 0 75846573 A A A T A A A A A A A A A A A A A A A A
10 chr10_75846704 0 75846704 C C C C C C C C G G G G C C C C C C G G
10 chr10_75852799 0 75852799 C C C C C C C C C C C C C T C C C C C C
10 chr10_75857205 0 75857205 C C C C C C C C A A A A C C C C C C A A
10 chr10_75858089 0 75858089 G G G G A A G G G G G G G G G G G G G G
10 chr10_75858994 0 75858994 C C C C C C C C C C C C C C G G C C C C
10 chr10_75863035 0 75863035 C T C C C C T T C C C C C C C C C C C C
10 chr10_75865076 0 75865076 A A A A A A A A G G G G A A A A A A G G
10 chr10_75870924 0 75870924 C T C C C C C C C C C C C C C C C C C C
10 chr10_75874037 0 75874037 T T T T T T T T C C C C T T T T T T C C
10 chr10_75881183 0 75881183 A A A A G G A A A A A A A A A A A A A A
10 chr10_75882891 0 75882891 C C G G G G C C G G G G G G G G G G G G
10 chr10_75894897 0 75894897 C C C C C C C C C C C C C C C T C C C C
10 chr10_75896588 0 75896588 C C C C C C C C T T T T T T T T T T T T
10 chr10_75897848 0 75897848 A A A A A A A A A A A A A A G G A A A A
10 chr10_75905303 0 75905303 G G G G G G G G A A A A G G A A G G A A
10 chr10_75908870 0 75908870 G G G G G G G G G G A A A G G G G G G G
10 chr10_75908883 0 75908883 A G G G G G G G G G G G G G G G G G G G
10 chr10_75920791 0 75920791 G G G G G G G G G G G G G G C C G G G G
10 chr10_75923088 0 75923088 G G G G G G G G G G G G G T G G G G G G
10 chr10_75930079 0 75930079 A A A A A A A A A G A G A A A A A A A A
10 chr10_75937923 0 75937923 A A A A A A A A A A A A A A G G A A A A
10 chr10_75947195 0 75947195 T T G G G G G T G G G G G G G G G G G G
10 chr10_75949787 0 75949787 A A G G A A A A A A A A A A A A A A A A
10 chr10_75950658 0 75950658 G T T T T T G T T T T T T T T T T T T T
10 chr10_75956893 0 75956893 C C C C C C C C C C C C C C C C T T C C
10 chr10_75963634 0 75963634 A G A A A A A A A A A A A A A A A A A A
10 chr10_75973175 0 75973175 T T T T T T T T C C C T T T T T T T C C
10 chr10_75974672 0 75974672 A A A A A A A A A A A A A G A A A A A A
10 chr10_75974710 0 75974710 G G A A G G G G G G G G G G G G G G G G
10 chr10_75977216 0 75977216 A A G G A A A A A A A A A A A A A A A A
10 chr10_75980317 0 75980317 A A A A A A A A G G A G A A A A A A G G
10 chr10_75982908 0 75982908 G G G G G G G G A A A A G G G G G G A A
10 chr10_75986648 0 75986648 C C G G C C C C C C C C C C C C C C C C
10 chr10_75995276 0 75995276 A A A A A A A A A A A A A A A G A A A A
10 chr10_76003105 0 76003105 C C C C C C C C T T T T C C C C C C T T
10 chr10_76003302 0 76003302 T T C C C C T T C C C C C C C C C C C C
10 chr10_76005255 0 76005255 G G G G G G G G A A A A G G G G G G A A
10 chr10_76006293 0 76006293 G G C C C C C C C C C C C C C C C C C C
10 chr10_76006688 0 76006688 A A G G G G A A A A A A A A A A A A A A
10 chr10_76007305 0 76007305 G G G G G G G G G G A G G G G G G G G G
10 chr10_76007698 0 76007698 T T T T T T T T T T T T T T C T T T T T
10 chr10_76010575 0 76010575 A A A A A A A A A A A A A G A A A A A A
10 chr10_76014229 0 76014229 G G G G G G G G G G G G G G A G G G G G
10 chr10_76022004 0 76022004 A A G G A A A A A A A A A A A A A A A A
10 chr10_76024442 0 76024442 G G G G G G G G G G C G G G G G G G G G
10 chr10_76025144 0 76025144 T T A A A A T T A A A A A A A A A A A A
10 chr10_76030467 0 76030467 C C C C C C C C C T C C C C C C C C T T
10 chr10_76031287 0 76031287 C C C C T T C C C C C C C C C C C C C C
10 chr10_76033531 0 76033531 G G A A G G G G G G G G G G G G G G G G
10 chr10_76035878 0 76035878 C C C C C C C C G G G G C C C C C C G G
10 chr10_76036871 0 76036871 A A A A A A A A A A A A A G A A A A A A
10 chr10_76042896 0 76042896 C C C C C C C C C C C C C C C C T T C C
10 chr10_76052078 0 76052078 C C C G C C C C C C C C C C C C C C C C
10 chr10_76054525 0 76054525 G G A A A A G G A A A A A A A A A A A A
10 chr10_76063866 0 76063866 T T T T T T T T T T T T G T T T T T T T
10 chr10_76069316 0 76069316 G G G G G G G G G G A A G G G G A A G G
10 chr10_76069964 0 76069964 T T T T T T T T C C C C T T T T T T C C
10 chr10_76072968 0 76072968 G G T T T T G G G G G G G G G G G G G G
10 chr10_76073310 0 76073310 T T T T T T T T C C C C T T T T T T C C
10 chr10_76087272 0 76087272 A A A A A A A A T T T T A A A A A A T T
10 chr10_76099625 0 76099625 T T T T T T C C T T T T T T T T T T T T
10 chr10_76101043 0 76101043 G G G G G G G G A A A A G G G G G G A A
10 chr10_76105056 0 76105056 A A A A A A A A G G G G A A A A A A G G
10 chr10_76108990 0 76108990 C C C C G G C C C C C C C C C C C C C C
10 chr10_76137456 0 76137456 G G G G G G G G A A A A G G G G G G A A
10 chr10_76138678 0 76138678 A A A A A A A A G G G G A A A A A A G G
10 chr10_76139944 0 76139944 C C C C C C C C C C C C C C C T C C C C
10 chr10_76140410 0 76140410 G G G G G G G G C C C C G G G G G G C C
10 chr10_76143985 0 76143985 C C C C C C C C C C C C C C C T C C C C
10 chr10_76144749 0 76144749 A C C C C C C C C C C C C C C C C C C C
10 chr10_76154089 0 76154089 C C C C C C C C A A A A C C C C C C A A
10 chr10_76156537 0 76156537 G G A A G G G G G G G G G G G G G G G G
10 chr10_76161002 0 76161002 A A G G G G A A G G G G G G G G G G G G
10 chr10_76164712 0 76164712 A A A C C C A A A A A A A A A A A A A A
10 chr10_76168900 0 76168900 A A A A A A A A G G G G A A A A A A G G
10 chr10_76169531 0 76169531 T T T T T T T T C C C C T T T T T T C C
10 chr10_76179365 0 76179365 G G G G G G A G G G G G G G G G G G G G
10 chr10_76179864 0 76179864 T T T T T T T T T T G T T T T T T T T T
10 chr10_76185270 0 76185270 G G G G G G G G G G A G G G G G G G G G
10 chr10_76185610 0 76185610 C T C C C C C C C C C C C C C C C C C C
10 chr10_76186387 0 76186387 A A A A A A A A A A A A A A A A G G A A
10 chr10_76197922 0 76197922 C C A A A A C C A A A A A A A A A A A A
10 chr10_76207265 0 76207265 G G G G G G G G G T G G G G G G G G G G
10 chr10_76218463 0 76218463 C C C C C C C C T T T T C C C C C C T T
10 chr10_76220518 0 76220518 G G G G G G G G A A A A G G G G G G A A
10 chr10_76226309 0 76226309 T T T T T T T T C C C C T T T T T T C C
10 chr10_76238652 0 76238652 G G A A G G G G G G G G G G G G G G G G
10 chr10_76243427 0 76243427 G G G G G G G G G G C G G G G G G G G G
10 chr10_76257687 0 76257687 T T T T T T T T C C C C T T T T T T C C
10 chr10_76260967 0 76260967 A A C C A A A A A A A A A A A A A A A A
10 chr10_76261740 0 76261740 T T T T C C T T T T T T T T T T T T T T
10 chr10_76264074 0 76264074 G G G G G G G G A G G G G G G G G G G G
10 chr10_76265279 0 76265279 T T C C T T T T T T T T T T T T T T T T
10 chr10_76267380 0 76267380 G G G G G G G G G G G G T T G G G G G G
10 chr10_76279102 0 76279102 C C C C C C C C T T T T C C C C C C T T
10 chr10_76281728 0 76281728 T T T T T T T T A A A A T T T T T T A A
10 chr10_76281761 0 76281761 G G G G G G G G G G G G G G G G A A G G
10 chr10_76282867 0 76282867 A A A A A A A A A A A A A A G G A A A A
10 chr10_76282872 0 76282872 G G G G G G G G G G G G A G G G G G G G
10 chr10_76291893 0 76291893 C C C C C C C T C C C C C C C C C C C C
10 chr10_76296364 0 76296364 T T T T T T T T C C C C T T T T T T C C
10 chr10_76297883 0 76297883 C C C T C C C C C C C C C C C T C C C C
10 chr10_76301276 0 76301276 G G A A G G G G A A A A A A A A A A A A
10 chr10_76315994 0 76315994 C C C C C C T T C C C T C C C C C C C C
10 chr10_76348410 0 76348410 A A A A A A A A A A A A A A A G A A A A
10 chr10_76349321 0 76349321 G G C G G G G G G G G G G G G G G G G G
10 chr10_76355152 0 76355152 T T T T T T T T T T T T C T T T T T T T
10 chr10_76357262 0 76357262 C C C C C C C C T T T T C T C C C C T T
10 chr10_76360117 0 76360117 T T T T T T T T T T G T T T T T T T T T
10 chr10_76362961 0 76362961 G G G G G G G G A A A A G G G G G G A A
10 chr10_76364809 0 76364809 G G G G T T G G G G G G G G G G G G G G
10 chr10_76382523 0 76382523 A A A A A A A A A A A A A A A A G G A A
10 chr10_76386641 0 76386641 G G A A A A G G A A A A A A A A A A A A
10 chr10_76392053 0 76392053 A A A A A A A A A A A G A A A A A A A A
10 chr10_76395780 0 76395780 G G G G G G G G G G G G T T T T T T G G
10 chr10_76395884 0 76395884 C C C C C C C C C C C C C T C C C C C C
10 chr10_76400976 0 76400976 G G G G G G G G A A A A G G G G G G A A
10 chr10_76414161 0 76414161 T T T T T T T T A A A A T T T T T T A A
10 chr10_76423129 0 76423129 G G A A A A G G A A A A A A A A A A A A
10 chr10_76423643 0 76423643 A A A A A A A A A A A A A G G G G G A A
10 chr10_76429103 0 76429103 A G A A A A A A A A A A A A A A A A A A
10 chr10_76431476 0 76431476 T T T T T T T T C C C C T T T T T T C C
10 chr10_76441136 0 76441136 T T T T T T T T G T G T T T T T T T T T
10 chr10_76442300 0 76442300 G G G G G G G G G G G G G G G G A A G G
10 chr10_76442451 0 76442451 G G G G G G G G G G G G G G G G A A G G
10 chr10_76444917 0 76444917 T T G G G G T T G G G G G G G G G G G G
10 chr10_76451210 0 76451210 C C C T C C C C C C C C C C C C C C C C
10 chr10_76452239 0 76452239 T T T T T T T T G G G G T T T T T T G G
10 chr10_76468060 0 76468060 C C T T T T C C T T T T T T T T T T T T
10 chr10_76470685 0 76470685 T T T T T T T T C C C C T T T T T T C C
10 chr10_76476087 0 76476087 C C C C C C C C T T T T C C C C C C T T
10 chr10_76477901 0 76477901 G G G G G G G G A A A A G G G G G G A A
10 chr10_76483159 0 76483159 C C C C C C C C T T T T C C C C C C T T
10 chr10_76485108 0 76485108 T T T T T T T T T T T T T T A A T T T T
10 chr10_76485993 0 76485993 G G G G G G G G G G G G C G G G G G G G
10 chr10_76492420 0 76492420 C C C C C C C C T T T T C C C C C C T T
10 chr10_76494154 0 76494154 C C C C C C C C C C C C C C C C C T C C
10 chr10_76505927 0 76505927 C C C G C C C C C C C C C C C C C C C C
10 chr10_76508141 0 76508141 C C C C C C C C A A A A C C C C C C A A
10 chr10_76509032 0 76509032 G G C C C C G G G G G G G G G G G G G G
10 chr10_76509891 0 76509891 T T C C C C T T C C C C C C C C C C C C
10 chr10_76509935 0 76509935 C C C G G G C C G G G G G G G G G G G G
10 chr10_76510838 0 76510838 G G G G G G G G A A A A G G G G G G A A
10 chr10_76512348 0 76512348 C T C C C C C C C C C C C C C C C C C C
10 chr10_76518777 0 76518777 A A A G G G A A A A A A A A A A A A A A
10 chr10_76521650 0 76521650 C C C C C C C C C C C T C C C C C C T T
10 chr10_76524362 0 76524362 G G C G G G G G G G G G G G G G G G G G
10 chr10_76527083 0 76527083 T T G G G G T T T T T T T T T T T T T T
10 chr10_76532059 0 76532059 A G G G G G G G G G G G G G G G G G G G
10 chr10_76532439 0 76532439 A A A A A A A A A A G G A A A A A A G G
10 chr10_76532608 0 76532608 G G A G G G G G G G G G G G G G G G G G
10 chr10_76533030 0 76533030 A A A A A A A A G G G G A A A A A A G G
10 chr10_76534558 0 76534558 C C C C C C C C G G G G C C C C C C G G
10 chr10_76539311 0 76539311 G G G G G G G G G G G G G G A A G G G G
10 chr10_76539563 0 76539563 A A A A A A A A A A A A A A A T A A A A
10 chr10_76542083 0 76542083 T T A A A A T T A A A A A A A A A A A A
10 chr10_76564475 0 76564475 T T T T T T T T T T T T G G T T T T T T
10 chr10_76567437 0 76567437 G G G G G G G G G G G G C G G G G G G G
10 chr10_76568423 0 76568423 A A A A A A G G A A A A A A A A A A A A
10 chr10_76570848 0 76570848 A A A A A A A A T T T T A A A A A A T T
10 chr10_76571282 0 76571282 A A A A A A A A G G G G A A A A A A G G
10 chr10_76574829 0 76574829 C T C C C C C C C C C C C C C C C C C C
10 chr10_76577433 0 76577433 C C C C C C C C C C C C C T C C C C C C
10 chr10_76577702 0 76577702 G G C C G G G G G G G G G G G G G G G G
10 chr10_76581177 0 76581177 C C C C C C C C T T T T C C C C C C T T
10 chr10_76581908 0 76581908 T T T T T T T T T T T T T T C T T T T T
10 chr10_76591719 0 76591719 G G G G G G G G G G G G A A G G G G G G
10 chr10_76595130 0 76595130 A A A A A A A A A A A T A A A A A A A A
10 chr10_76598267 0 76598267 G G A A G G G G G G G G G G G G G G G G
10 chr10_76599417 0 76599417 G G G G G G G G G G G G C C G G G G G G
10 chr10_76618972 0 76618972 G G A A A A G G G G G G G G G G G G G G
10 chr10_76622646 0 76622646 T T T T T T T T C C C C T T T T T T C C
10 chr10_76623788 0 76623788 T T G G G G T T T T T T T T T T T T T T
10 chr10_76644868 0 76644868 C C C C C C C C C C C T C C C C C C T T
10 chr10_76653223 0 76653223 C C C C C C C G C C C C C C C C C C C C
10 chr10_76655084 0 76655084 G G G G G G G G G G G G G G C C G G G G
10 chr10_76657603 0 76657603 G G G G G G G G A A A A G G G G G G A A
10 chr10_76661173 0 76661173 C C T T C C C C C C C C C C C C C C C C
10 chr10_76687694 0 76687694 C C C C C C C C T T T T C C C C C C T T
10 chr10_76696709 0 76696709 T T T T T T T T T T T T T T T T G G T T
10 chr10_76705312 0 76705312 C C C C C C C T C C C C C C C C C C C C
10 chr10_76707467 0 76707467 C C C C C C C C C C C C C C C C A C C C
10 chr10_76708903 0 76708903 T T C C C C T T T T T T T T T T T T T T
10 chr10_76709842 0 76709842 C C C C C C C C C C C T C C C C C C C C
10 chr10_76722905 0 76722905 T T T T T T T T C C C C T T T T T T C C
10 chr10_76725962 0 76725962 A A A A A A A A T T T T A A A A A A T T
10 chr10_76726107 0 76726107 C C C C C C C C C C C C C C T T C C C C
10 chr10_76743395 0 76743395 A A A A A A A A A A A A G G G G G G A A
10 chr10_76744380 0 76744380 C C C C C C C C C C C T C C C C C C C C
10 chr10_76753670 0 76753670 A A A A A A A A A A A A A A A A A G A A
10 chr10_76769475 0 76769475 G G A A A A G G G G G G G G G G G G G G
10 chr10_76770990 0 76770990 C C T T C C C C C C C C C C C C C C C C
10 chr10_76771492 0 76771492 C C C C C C C C C C C C T T C C T T C C
10 chr10_76772124 0 76772124 G G T T G G G G G G G G G G G G G G G G
10 chr10_76773865 0 76773865 T T T T T T T T T T T T T T A A T T T T
10 chr10_76777367 0 76777367 G G G G G G G G G G A G G G G G G G G G
10 chr10_76784392 0 76784392 A A T T A A A A A A A A A A A A A A A A
10 chr10_76786180 0 76786180 T T T T T T T T C C C C T T T T T T C C
10 chr10_76787448 0 76787448 C G G G G G C C G G G G G G G G G G G G
10 chr10_76789935 0 76789935 T T T T C C T T T T T T T T T T T T T T
10 chr10_76792609 0 76792609 A A A A A A G G A A A A A A A A A A A A
10 chr10_76792878 0 76792878 G G G G G G G G A A A A G G G G G G A A
10 chr10_76793186 0 76793186 T T T T T T T T C C C C T T T T T T C C
10 chr10_76799533 0 76799533 G G G G G G G G A A A A G G G G A A A A
10 chr10_76805903 0 76805903 C C C C C C C C C C C C C C C C T T C C
10 chr10_76806226 0 76806226 C C C C C C C C T T T T C C C C C C T T
10 chr10_76808116 0 76808116 A A A A A A A A A A A A A G A A A A A A
10 chr10_76815379 0 76815379 C C C C C C C C T T T T C C C C C C T T
10 chr10_76815645 0 76815645 G G G G G G G G G G G G G G G T G G G G
10 chr10_76818658 0 76818658 T T T T T T T T C C C C T T T T T T C C
10 chr10_76833663 0 76833663 G G G G G G G G A A G G G G G G G G G G
10 chr10_76841226 0 76841226 C C C C C C C C G G G G C C C C C C G G
10 chr10_76842236 0 76842236 T T T T T T T T C C C C T T T T T T C C
10 chr10_76842817 0 76842817 C C C C C C C C C C C C C C A A C C C C
10 chr10_76847906 0 76847906 G G A A A A G G G G G G G G G G G G G G
10 chr10_76850417 0 76850417 A A A A A A A A A A G G A A A A A A G G
10 chr10_76857134 0 76857134 T T T T T T A T T T T T T T T T T T T T
10 chr10_76858157 0 76858157 G G G G G G G G T T T T G G G G G G T T
10 chr10_76860015 0 76860015 T T T T C C T T T T T T T T T T T T T T
10 chr10_76862058 0 76862058 C C C C C C C C G G G G C C C G C G G G
10 chr10_76863253 0 76863253 A A A A A A A A T T T T A A A A A A T T
10 chr10_76866333 0 76866333 C C C T C C C C C C C C C C C C C C C C
10 chr10_76870821 0 76870821 G G G G G G G G G G G G G G A G G G G G
10 chr10_76871980 0 76871980 T T T T T T T T T T T T T T G G T T T T
10 chr10_76874308 0 76874308 T T G T G G T T T T T T T T T T T T T T
10 chr10_76875253 0 76875253 A G G G G G G G G G G G G G G G G G G G
10 chr10_76877329 0 76877329 C C C T C C C C C C C C C C C C C C C C
10 chr10_76877699 0 76877699 C C C T C C C C C C C C C C C C C C C C
10 chr10_76890801 0 76890801 A A A A A A G G A A A A A A A A A A A A
10 chr10_76893238 0 76893238 C C C C T T C C T T T T C C C C C C T T
10 chr10_76895037 0 76895037 C C C C C C C C C C C C C C T T C C C C
10 chr10_76901331 0 76901331 A A A A A A A A A A A A C C C C C C A A
10 chr10_76905655 0 76905655 A A C C A A A A A A A A A A A A A A A A
10 chr10_76906320 0 76906320 T T T T T T T T G G G G T T T T T T G G
10 chr10_76915942 0 76915942 G G A A G G G G G G G G G G G G G G G G
10 chr10_76936430 0 76936430 A A A A A A A A G G A G A A A A A A G G
10 chr10_76937051 0 76937051 T T C C T T T T T T T T T T T T T T T T
10 chr10_76941388 0 76941388 G G G G G G G G C C C C G G G G G G C C
10 chr10_76947154 0 76947154 T T T T T T T T G G G G T T T T T T G G
10 chr10_76957735 0 76957735 T T C C C C C C C C C C C C C C C C C C
10 chr10_76958082 0 76958082 A A A A A A A A A A A A A A A C A A A A
10 chr10_76958518 0 76958518 G G G G G G G G A A A A G G G G G G A A
10 chr10_76960439 0 76960439 A A G G G G A A A A A A A A A A A A A A
10 chr10_76960601 0 76960601 G G G G G G G G A A A A G G G G G G A A
10 chr10_76963134 0 76963134 C C T T T T C C C C C C C C C C C C C C
10 chr10_76964620 0 76964620 C C C C C C C C T T T T C C C C C C T T
10 chr10_76966781 0 76966781 G G G G G G G G A A A A G G G G G G A A
10 chr10_76969434 0 76969434 G G G G G G G G G G G G A A A G G G G G
10 chr10_76974073 0 76974073 C C C C C C C C C C A C C C C C C C C C
10 chr10_76974773 0 76974773 A A A A A A A A A A A A A T A T A A A A
10 chr10_76977195 0 76977195 C C C C C C C C C C C C C C C T C C C C
10 chr10_76977567 0 76977567 T T T T T T T T T T T T C T T T T T T T
10 chr10_76987385 0 76987385 G G G G G G G G G G G G G G A A G G G G
10 chr10_76993348 0 76993348 T T T T T T T T C C C C T T T T T T C C
10 chr10_76997755 0 76997755 T T T T T T T T T T C T T T T T T T C C
10 chr10_76999091 0 76999091 A A A A A A A A A A A G A A A A A A G G
10 chr10_76999329 0 76999329 C C C C C C C C A A A C C C C C C C C C
10 chr10_77000369 0 77000369 T T T T T T T T T T A T T T T T T T A A
10 chr10_77000666 0 77000666 A A A A A A A A C C A A A A A A A A A A
10 chr10_77001999 0 77001999 C C C C C C C C T T C T C C C C C C C C
10 chr10_77003740 0 77003740 A A A A A A A A C C C C A A A A A A C C
10 chr10_77005200 0 77005200 C C C C C C T T C C C C C C C C C C C C
10 chr10_77011378 0 77011378 A A T T T T A A A A A A A A A A A A A A
10 chr10_77011566 0 77011566 A A A A A A A A A A A A A A A G A A A A
10 chr10_77019659 0 77019659 G G A A G G G G G G G G G G G G G G G G
10 chr10_77021335 0 77021335 A A A C A A A A A A A A A A A A A A A A
10 chr10_77022064 0 77022064 G G G G G G G G A A A A G G G G G G G G
10 chr10_77025333 0 77025333 T T C C C C T T C C C C T T T T T T C C
10 chr10_77028795 0 77028795 C C C C C C C C A A A A C C C C C C A A
10 chr10_77041446 0 77041446 G G G G G G G G G G G G G G G G A G G G
10 chr10_77042664 0 77042664 G G G G G G G G A A A A G G G G G G A A
10 chr10_77050156 0 77050156 G G G G G G G G G G G G C G G G G G G G
10 chr10_77050644 0 77050644 G G G G G G G G G G G G A G G G G G G G
10 chr10_77051819 0 77051819 G G G G G G G G G G G G G G C G G G G G
10 chr10_77064019 0 77064019 G G G G G G G G G G G G G G A A G G G G
10 chr10_77064290 0 77064290 C C C C C C C C T T T T C C C C C C T T
10 chr10_77065812 0 77065812 T T T T T T T T C C C C T T T T T T T T
10 chr10_77069029 0 77069029 A G G G G G A A G G G G G G G G G G G G
10 chr10_77077358 0 77077358 C C C C C C C C T T C C C C C C C C C C
10 chr10_77082009 0 77082009 G G G G G G G G G G G G G G G G T T G G
10 chr10_77082196 0 77082196 G G G G A A G G G G G G G G G G G G G G
10 chr10_77082200 0 77082200 A G G G G G G G G G G G G G G G G G G G
10 chr10_77089622 0 77089622 G G G G C C G G G G G G G G G G G G G G
10 chr10_77092696 0 77092696 G G G G G G G G G G G G A G G G G G G G
10 chr10_77094308 0 77094308 A A A A A A A A A A A A A A G G A A A A
10 chr10_77094383 0 77094383 G G G G G G G G G G G G C G G G G G G G
10 chr10_77095648 0 77095648 A A A A A A A A G G G G A A A A A A G G
10 chr10_77095732 0 77095732 T T T T T T T T C C C C T T T T T T C C
10 chr10_77096725 0 77096725 T T T T T T T T C C C C T T T T T T C C
10 chr10_77099970 0 77099970 T T T T T T T T C C C C T T T T T T C C
10 chr10_77103546 0 77103546 T T C T C C T T C C C C C C C C C C C C
10 chr10_77116554 0 77116554 T T C C C C C T C C C C C C C C C C C C
10 chr10_77118616 0 77118616 C C C C C C C T C C C C C T C C C C C C
10 chr10_77135335 0 77135335 C C C C T T C C C C C C C C C C C C C C
10 chr10_77136702 0 77136702 C C C C C C C C T T T T C C C C C C T T
10 chr10_77142901 0 77142901 C C C C C C C C G G G G C C C C C C G G
10 chr10_77148997 0 77148997 A A A A G G A A A A A A A A A A A A A A
10 chr10_77157444 0 77157444 T T T T T T C T T T T T T T T T T T T T
10 chr10_77158871 0 77158871 T T T T T T T T T T T T C C T T T T T T
10 chr10_77168706 0 77168706 G G G G C C G G G G G G G G G G G G G G
10 chr10_77169332 0 77169332 C C C C C C C C C C C C C C C C C T C C
10 chr10_77169873 0 77169873 T T C C C C T T T T T T T T T T T T T T
10 chr10_77178098 0 77178098 G G A A G G G G G G G G G G G G G G G G
10 chr10_77182185 0 77182185 C C A A A A C C A A A A A A A A A A A A
10 chr10_77182312 0 77182312 G G G G G G G G G G C G G G G G G G G G
10 chr10_77182639 0 77182639 C C C C C C C T C C C C C C C C C C C C
10 chr10_77198872 0 77198872 G G C C C C G G G G G G G G G G G G G G
10 chr10_77208942 0 77208942 T T T T T T T T C C C C T T T T T T C C
10 chr10_77222992 0 77222992 C C C C C C C C T T T T C C C C C C T T
10 chr10_77224818 0 77224818 C C C C C C C C T T T T C C C C C C T T
10 chr10_77225179 0 77225179 T T T T T T T T T T T T C T T T T T T T
10 chr10_77241213 0 77241213 C C C C C C C C C C C C C C T T C C C C
10 chr10_77247659 0 77247659 G G G G G G G G C C C C G G G G G G C C
10 chr10_77251391 0 77251391 C C C C C C C C T T T T C C C C C C T T
10 chr10_77274488 0 77274488 G G G G G G G G G G G G G G A G G G G G
10 chr10_77274532 0 77274532 A A A A A A A A A A A A A G A A A A A A
10 chr10_77279856 0 77279856 G G C C G G G G G G G G G G G G G G G G
10 chr10_77282986 0 77282986 C C C C C C C C A A A A C C C C C C A A
10 chr10_77288347 0 77288347 T T T T T T T T T T T T T T T T C C T T
10 chr10_77293495 0 77293495 G G A A G G G G G G G G G G G G G G G G
10 chr10_77298808 0 77298808 T T T T T T T T C C C C T T T T T T C C
10 chr10_77307807 0 77307807 C C C C C C C C C C C C C G C C C C C C
10 chr10_77311578 0 77311578 G G A A A A G G G G G G G G G G G G G G
10 chr10_77318997 0 77318997 C C A A C C C C A A A A A A A A A A A A
10 chr10_77321460 0 77321460 A A A A A A A G A A A A A A A A A A A A
10 chr10_77323267 0 77323267 A A A A A A A A G G G G A A A A A A G G
10 chr10_77323896 0 77323896 T T T T T T T T T T T T T T C T T T T T
10 chr10_77328512 0 77328512 T T T T T T T T C C C C T T T T T T C C
10 chr10_77333509 0 77333509 C C C C C C C C T T T T C C C C C C T T
10 chr10_77335222 0 77335222 C C C C C C C C T T T T C C C C C C T T
10 chr10_77340427 0 77340427 C C C C C C C C C C C C C T C C C C C C
10 chr10_77346193 0 77346193 C C C C C C C T C C C C C C C C C C C C
10 chr10_77353430 0 77353430 T T C C C C T T C C C C C C C C C C C C
10 chr10_77357896 0 77357896 C C C C C C C C T T T T C C C C C C T T
10 chr10_77373717 0 77373717 G G A A A A A G A A A A A A A A A A A A
10 chr10_77375203 0 77375203 G G G G G G G G A A A A G G G G G G A A
10 chr10_77380621 0 77380621 C C C C C C C G C C C C C C C C C C C C
10 chr10_77386434 0 77386434 G G G G G G G G A A A A G G G G G G A A
10 chr10_77391628 0 77391628 T T T T T T T T G G G G T T T T T T G G
10 chr10_77392298 0 77392298 T T T T T T T T A A A A T T T T T T A A
10 chr10_77394432 0 77394432 C C C C C C C C G G G G C C C C C C G G
10 chr10_77395314 0 77395314 T T C C C C T T C C C C C C C C C C C C
10 chr10_77406070 0 77406070 A G A G G G G G G G G G G G G G G G G G
10 chr10_77413536 0 77413536 T T T T T T T T G G G G T T T T T T G G
10 chr10_77417814 0 77417814 T T T T T T T T T T T T T T T T C C T T
10 chr10_77423417 0 77423417 G G A G G G G G G G G G G G G G G G G G
10 chr10_77424477 0 77424477 T T T T T T T T G T T T T T T T T T T T
10 chr10_77427792 0 77427792 C C C T C C C C C C C C C C C T C C C C
10 chr10_77432150 0 77432150 C C C C C C C C C C C C T T C C C C C C
10 chr10_77434872 0 77434872 A A A A A A A A G G G G A A A A A A G G
10 chr10_77438073 0 77438073 C C C C C C C C C C C C C C A C C C C C
10 chr10_77459774 0 77459774 A A A A A A A A G G G G A A A A A A G G
10 chr10_77461166 0 77461166 A A A A A A A A A A A A A G A A A A A A
10 chr10_77462227 0 77462227 G G G G G G G G A A A A G G G G G G A A
10 chr10_77464128 0 77464128 G G G G G G G G C C C C C C C C C C C C
10 chr10_77468668 0 77468668 C C C C C C C C T T T T C C C C C C T T
10 chr10_77471624 0 77471624 C T C C C C C C C C C C C C C C C C C C
10 chr10_77493329 0 77493329 C C C C C C C C T T T T C C C C C C T T
10 chr10_77497315 0 77497315 G G G G G G G G A G A G G G G G G G G G
10 chr10_77502171 0 77502171 A C C C C C C C C C C C C C C C C C C C
10 chr10_77517166 0 77517166 T T T T T T T T C C C C T T T T T T C C
10 chr10_77522971 0 77522971 A A A A A A A A G G G G A A A A A A G G
10 chr10_77534252 0 77534252 C C C C C C C C T T T T C C C C C C T T
10 chr10_77538944 0 77538944 G G A A A A G G A A A A A A A A A A A A
10 chr10_77539576 0 77539576 T T C C C C T T C C C C C C C C C C C C
10 chr10_77540476 0 77540476 G G G G G G G G A A A A G G G G G G A A
10 chr10_77543322 0 77543322 T T T T T T C T T T T T T T T T T T T T
10 chr10_77550412 0 77550412 G G G G C C G G G G G G G G G G G G G G
10 chr10_77551563 0 77551563 G G A A A A G G G G G G A A A A A A G G
10 chr10_77554850 0 77554850 C C C C C C C C C C C C T T C C C C C C
10 chr10_77555588 0 77555588 C C C C C C C C G G G G C C C C C C G G
10 chr10_77565396 0 77565396 G G G G G G G G G G G G G G G G A A G G
10 chr10_77578291 0 77578291 G G G G G G G G G G G G G G G G C G G G
10 chr10_77584178 0 77584178 C C C C T T C C C C C C C C C C C C C C
10 chr10_77597156 0 77597156 G G G G G G G G A A A A G G G G G G A A
10 chr10_77613010 0 77613010 C C C C C C C C C C C C C C C C C T C C
10 chr10_77613793 0 77613793 G G G G G G G G G G G G A G G G A A G G
10 chr10_77616376 0 77616376 T T T T T T T T C T C T T T T T T T T T
10 chr10_77616589 0 77616589 T T T T T T T T C C C C T T T T T T C C
10 chr10_77618751 0 77618751 A A A A A A A A G G G G A A A A A A G G
10 chr10_77621643 0 77621643 A A A A A A A G A A A A A A A A A A A A
10 chr10_77624300 0 77624300 C C C C C C C C C C C C A A A A C C C C
10 chr10_77624660 0 77624660 G G G G G G G G G G G G C C G G G G G G
10 chr10_77624867 0 77624867 T T T T A A T T A A A A A A A A A A A A
10 chr10_77632454 0 77632454 A A A A A A A A A A A A A A A A G G A A
10 chr10_77646589 0 77646589 A A A A A A A A G G G G A A A A A A G G
10 chr10_77649428 0 77649428 G G G G G G G G G G G G A A G G G G G G
10 chr10_77650330 0 77650330 A A A A A A A A A G G G A A A A A A A A
10 chr10_77659790 0 77659790 T T T T T T T T T T T T T T A T T T T T
10 chr10_77663942 0 77663942 G G A G G G G G G G G G G G G G G G G G
10 chr10_77664129 0 77664129 T T T T T T T T T T T T T T C T T T T T
10 chr10_77666819 0 77666819 A A A A A A A A A A A A A T A A A A A A
10 chr10_77676928 0 77676928 C C C C C C C C C C C C C C C C C T C C
10 chr10_77676939 0 77676939 C C C C C C C C A A A A C C C C C C A A
10 chr10_77677075 0 77677075 C C C C C C C C G G G G C C C C C C G G
10 chr10_77680550 0 77680550 C C C C C C C C C C C C C C C T C C C C
10 chr10_77680916 0 77680916 T T T T T T T T T T A T T T T T T T A A
10 chr10_77688093 0 77688093 A A A A A A A A A A A A A G A A A A A A
10 chr10_77688307 0 77688307 A A A A A A A A A A A A A A A A A G A A
10 chr10_77697136 0 77697136 G G A G G G G G G G G G G G G G G G G G
10 chr10_77697621 0 77697621 A A A A A A A A A A A A C C C C A A A A
10 chr10_77698828 0 77698828 G G T T T T G G T T T T T T T T T T T T
10 chr10_77703119 0 77703119 G G A G G G G G G G G G G G G G G G G G
10 chr10_77706306 0 77706306 C C C C C C C C G G G G C C C C C C G G
10 chr10_77712250 0 77712250 C C C C C C C C T T T T T T T T T T T T
10 chr10_77713006 0 77713006 T T T T T T T T T T T T C T T T T T T T
10 chr10_77750301 0 77750301 T T T T T T T T A T A T T T T T T T T T
10 chr10_77765502 0 77765502 C C C C C C C C C C C C C C C C C G C C
10 chr10_77768214 0 77768214 A A A A A A A A G G G G A A A A A A G G
10 chr10_77789246 0 77789246 A A A A A A A A A A A A A T A A A A A A
10 chr10_77799695 0 77799695 C C C C C C C C C C C C C T C C C T C C
10 chr10_77852283 0 77852283 G G G G G G G G A A A A G G G G G G A A
10 chr10_77881978 0 77881978 G G G G G G G G G G G G A G G G G G G G
10 chr10_77885948 0 77885948 T T T T T T T T T T T T T T C T T T T T
10 chr10_77899411 0 77899411 G G G G G G G G G G G G A G G G G G G G
10 chr10_77927720 0 77927720 C C C C C C C C C C C C C C C C T T C C
10 chr10_77960377 0 77960377 T T T T T T T T G G G G T T T T T T G G
10 chr10_77983996 0 77983996 A A G G G G A A G G G G A A A A A A G G
10 chr10_78003292 0 78003292 C C C C T T C C C C C C C C C C C C C C
10 chr10_78008741 0 78008741 C C T T T T T T T T T T T T T T T T T T
10 chr10_78014766 0 78014766 A A A A A A A A C C C C A A A A A A C C
10 chr10_78016305 0 78016305 G G G G G G C C G G G G G G G G G G G G
10 chr10_78017495 0 78017495 A A A A A A A A C C C C A A A A A A C C
10 chr10_78020917 0 78020917 C C C C C C C C C C C C A C A C C C C C
10 chr10_78022675 0 78022675 T T C C T T T T T T T T T T T T T T T T
10 chr10_78026830 0 78026830 C C C C C C C C C C C C C C C T C C C C
10 chr10_78031025 0 78031025 C C C C C C C C C C C C A C C C C C C C
10 chr10_78036193 0 78036193 T T T T T T T T C C C C T T T T T T C C
10 chr10_78049316 0 78049316 G G A A A A A G A A A A A A A A A A A A
10 chr10_78051526 0 78051526 T T T T T T T T A T A T T T T T T T T T
10 chr10_78066027 0 78066027 G G A A A A G G A A A A A A A A A A A A
10 chr10_78067736 0 78067736 A A A A A A A A A A A A A C A A A A A A
10 chr10_78076114 0 78076114 G G G G A A G G G G G G G G G G G G G G
10 chr10_78080197 0 78080197 A A C C C C A A A A A A C C C C C C A A
10 chr10_78083740 0 78083740 A A A A A A A A C C C C A A A A A A C C
10 chr10_78085559 0 78085559 G G A A G G G G G G G G G G G G G G G G
10 chr10_78090769 0 78090769 A G A A A A A A A A A A A A A A A A A A
10 chr10_78100025 0 78100025 G G G G G G G G G G G G A G G G A A G G
10 chr10_78108229 0 78108229 A A A A A A A A G G G G A A A A A A G G
10 chr10_78114679 0 78114679 G G G G G G G G G G G G A G A G G G G G
10 chr10_78115369 0 78115369 A A A A A A A A G G G G A A A A A A G G
10 chr10_78119703 0 78119703 G G G G G G G G G G G G G G G G C G G G
10 chr10_78120297 0 78120297 G G A G G G G G G G G G G G G G G G G G
10 chr10_78129632 0 78129632 T T T T T T T T G G G G T T T T T T G G
10 chr10_78133536 0 78133536 C C C C C C C C C C C C C C C T C C C C
10 chr10_78139595 0 78139595 G G C C C C C C C C C C C C C C C C C C
10 chr10_78141883 0 78141883 G G G G C C G G G G G G G G G G G G G G
10 chr10_78142127 0 78142127 G G C G G G G G G G G G G G G G G G G G
10 chr10_78154707 0 78154707 C C C C C C C C T T T T C C C C C C T T
10 chr10_78167400 0 78167400 G G G G G G G G A G A G G G G G G G G G
10 chr10_78179119 0 78179119 T T C C C C C C C C C C C C C C C C C C
10 chr10_78179579 0 78179579 T T T T T T T T T T T T A T T T T T T T
10 chr10_78183226 0 78183226 C C C C C C C C C C C C C C C C T T C C
10 chr10_78183534 0 78183534 C C C C C C T T C C C C C C C C C C C C
10 chr10_78184420 0 78184420 T T T T T T T T T T T T C C T T T T T T
10 chr10_78197405 0 78197405 G G G G A A G G G G G G G G G G G G G G
10 chr10_78209096 0 78209096 A A A A A A A A A A A A A G A A A A A A
10 chr10_78209954 0 78209954 A A G G A A A A G G G G A A A A A A G G
10 chr10_78233931 0 78233931 C C C C C C C G C C C C C C C C C C C C
10 chr10_78252555 0 78252555 C C C C C C C C G G G G C C C C C C G G
10 chr10_78255318 0 78255318 G G G G G G G G C G G G G G G G G G C C
10 chr10_78269444 0 78269444 C C C C C C T T C C C C C C C C C C C C
10 chr10_78275309 0 78275309 G G G G G G G G T T T T G G G G G G T T
10 chr10_78276266 0 78276266 T T C C T T T T T T T T T T T T T T T T
10 chr10_78283185 0 78283185 A A A A A A A A A G G G A A A A A A G G
10 chr10_78285304 0 78285304 T T T T T T T T T T T T T T C T T T T T
10 chr10_78286948 0 78286948 G G G G G G G G G G G G G G A G G G G G
10 chr10_78298161 0 78298161 G G C C G G G G G G G G G G G G G G G G
10 chr10_78299551 0 78299551 T T T T T T T T T T T T C T C C C C T T
10 chr10_78300447 0 78300447 A A A A A A A A A A A A G G A A A A A A
10 chr10_78308895 0 78308895 C C C C C C C T C C C C C C C C C C C C
10 chr10_78316442 0 78316442 A A A A A A A A G G G G A A A A A A G G
10 chr10_78318128 0 78318128 C C C C T T C C C C C C C C C C C C C C
10 chr10_78321414 0 78321414 A A A A A A A A G G G G A A A A A A G G
10 chr10_78332110 0 78332110 T T T T T T T T C C C C T T T T T T C C
10 chr10_78333902 0 78333902 T T T T T T T T T T T T T T C T T T T T
10 chr10_78336047 0 78336047 T T T T T T T T C C C C T T T T T T C C
10 chr10_78352710 0 78352710 T T G G T T T T T T T T T T T T T T T T
10 chr10_78353698 0 78353698 C C C C C C C C C T C C C C T T C C C C
10 chr10_78355312 0 78355312 T T T T T T T T T T T T T T C T T T T T
10 chr10_78366237 0 78366237 A A A A A A A A C C C C A A A A A A C C
10 chr10_78373752 0 78373752 G G G G G G G G G G G G G G G G A A G G
10 chr10_78374056 0 78374056 C C C C C C C C T T T T C C C C C C T T
10 chr10_78388665 0 78388665 T T T T T T T T C C C T T T T T T T C C
10 chr10_78392316 0 78392316 A A A A A A A A A C A C A A A A A A A A
10 chr10_78399329 0 78399329 A A A A A A A A G G G G A A A A A A A A
10 chr10_78401411 0 78401411 C C C C C C C C T T C T C C C C C C C C
10 chr10_78405409 0 78405409 T T T T T T T T C C C C T T T T T T C C
10 chr10_78414892 0 78414892 G G A A A A G G G G G G G G G G G G G G
10 chr10_78417212 0 78417212 C C C C C C C C G G G G C C C C C C G G
10 chr10_78427927 0 78427927 C C C C C C C C C C C C C C T T C C C C
10 chr10_78429846 0 78429846 T T T T T T T T C C C C T T T T T T C C
10 chr10_78437596 0 78437596 C C T T C C C C C C C C C C C C C C C C
10 chr10_78438124 0 78438124 A A A A A A A A A A A A C C C C A A A A
10 chr10_78446344 0 78446344 A A A A A A A A A A A A A G A A A A A A
10 chr10_78447622 0 78447622 G G A A A A G G G G G G A A A A A A G G
10 chr10_78449526 0 78449526 A A A A A A A A A A A A C C A A A A A A
10 chr10_78449663 0 78449663 C C C C C C C C C C C C C C T T C C C C
10 chr10_78450706 0 78450706 C C C C C C C C C C C T C C C C C C C C
10 chr10_78465043 0 78465043 T T T T T T T T C C C C T T T T T T C C
10 chr10_78473984 0 78473984 C C C C T T C C C C C C C C C C C C C C
10 chr10_78475870 0 78475870 G G G G G G G G A A A G G G G G G G A A
10 chr10_78479152 0 78479152 T T T T T T T T T T T T G T T T T T T T
10 chr10_78480287 0 78480287 T T T T T T T T C T T T T T T T T T C C
10 chr10_78486313 0 78486313 C C C C C C C C G G G G C C C C C C G G
10 chr10_78489255 0 78489255 C T C C C C C T C C C C C C C C C C T T
10 chr10_78494758 0 78494758 A A A A A A A A A A A A A C A A A A A A
10 chr10_78502923 0 78502923 G G G G G G G G C G C G G G G G G G C C
10 chr10_78505020 0 78505020 G G G G G G G G G G G G A G G G G G G G
10 chr10_78514916 0 78514916 G G G G G G G G G G G G G G G G C G G G
10 chr10_78517281 0 78517281 G G G G A A G G G G G G G G G G G G G G
10 chr10_78517420 0 78517420 A A G G G G A A G G G G G G G G G G G G
10 chr10_78517509 0 78517509 G G G G G G G G T T T T G G G G G G T T
10 chr10_78522075 0 78522075 A A A A A A A A C C C C A A A A A A C C
10 chr10_78526537 0 78526537 A A A A A A A A A A A G A A A A A A A A
10 chr10_78530823 0 78530823 C T T T T T C C T T T T T T T T T T T T
10 chr10_78533188 0 78533188 C C C C C C C C C C C C G G G G G G C C
10 chr10_78537048 0 78537048 T T T T T T T T C C C C T T T T T T C C
10 chr10_78564973 0 78564973 T T T T T T T T T T T T C T T T T T T T
10 chr10_78565860 0 78565860 C C C C C C C C C C C C C C T T C C C C
10 chr10_78572343 0 78572343 A A G G G G A A G G G G A G G G G G G G
10 chr10_78583039 0 78583039 C T T T T T T T T T T T T T T T T T T T
10 chr10_78584016 0 78584016 G G G G G G G G G G G G A G G G G G G G
10 chr10_78586315 0 78586315 T T T T T T T T T T T T T T T T C C T T
10 chr10_78588337 0 78588337 T T T T T T T T T T T T G T T T T T T T
10 chr10_78603609 0 78603609 C C A A A A C C C C C C C C C C C C C C
10 chr10_78604089 0 78604089 G G G G G G A G G G G G G G G G G G G G
10 chr10_78614874 0 78614874 C C T T T T C C T T T T T T T T T T T T
10 chr10_78615017 0 78615017 T T G G T T T T T T T T T T T T T T T T
10 chr10_78616661 0 78616661 C C C C C C C C G G G G C C C C C C G G
10 chr10_78616912 0 78616912 A A A A A A A A C C C C A A A A A A C C
10 chr10_78620952 0 78620952 T T T T T T T T T T T T C T T T T T T T
10 chr10_78637938 0 78637938 G G G G G G G G G G G G G G G G A A G G
10 chr10_78642329 0 78642329 T T C C C C T T C C C C C C C C C C C C
10 chr10_78689031 0 78689031 G G G G G G G G G G G G A A G G G G G G
10 chr10_78694424 0 78694424 G G G G G G G G G G G G G G A G G G G G
10 chr10_78696114 0 78696114 G G G G G G G G G G G G C C G G C G G G
10 chr10_78697471 0 78697471 C C C C T T C C C C C C C C C C C C C C
10 chr10_78709722 0 78709722 T T A A T T T T T T T T T T T T T T T T
10 chr10_78718061 0 78718061 T T T T T T T T T T T T C T T T T T T T
10 chr10_78720415 0 78720415 C C A A A A C C A A A A A A A A A A A A
10 chr10_78720600 0 78720600 T T C C T T T T T T T T T T T T T T T T
10 chr10_78726476 0 78726476 T T T T T T T T G G G G T T T T T T G G
10 chr10_78729744 0 78729744 T T T T T T T T C C C C T T T T T T C C
10 chr10_78729823 0 78729823 C C C C C C C C C T C C C C C C C C C C
10 chr10_78746454 0 78746454 T T T T T T T T C C C C T T T T T T C C
10 chr10_78747831 0 78747831 T T T T T T T T G G G G T T T T T T G G
10 chr10_78753011 0 78753011 G G C C C C G G C C C C C C C C C C C C
10 chr10_78753110 0 78753110 T T T T T T T T C C C C T T T T T T C C
10 chr10_78758694 0 78758694 C C C C C C C C C C C C C C C C C T C C
10 chr10_78765490 0 78765490 G G G G G G G G A A A A G G G G G G A A
10 chr10_78784132 0 78784132 A A G G A A A A G G G G A A A A A A G G
10 chr10_78810561 0 78810561 C C C C C C C C C C C C C T C C C C C C
10 chr10_78812559 0 78812559 G G G G A A G G G G G G G G G G G G G G
10 chr10_78816466 0 78816466 G G A A G G G G G G G G A G A A G G G G
10 chr10_78816800 0 78816800 G G G G G G G G G G G G A G A A G G G G
10 chr10_78817280 0 78817280 T T T T T T T T G G G G T T T T T T G G
10 chr10_78829728 0 78829728 A A A A A A A A A A A C A A A A A A A A
10 chr10_78832854 0 78832854 G G G G G G G G G G G G A A G G G G G G
10 chr10_78836512 0 78836512 T T T T T T T T C C C C T T T T T T C C
10 chr10_78839422 0 78839422 G G G G G G G G G G G G A G A G G G G G
10 chr10_78843132 0 78843132 G G G G G G G G C C C C G G G G G G C C
10 chr10_78843373 0 78843373 C C C C C C C C T T T T C C C C C C T T
10 chr10_78848368 0 78848368 T T T T T T T T C C C C T T T T T T C C
10 chr10_78852079 0 78852079 C C C C C C C C C C C C C C C C T T C C
10 chr10_78852862 0 78852862 G G G G G G G G G G G G G G A A A A G G
10 chr10_78857162 0 78857162 G G G G G G G G T T T T G G G G G G T T
10 chr10_78857471 0 78857471 G G G G G G G G G G G G G G A A G G G G
10 chr10_78860407 0 78860407 G G G G G G G G G G G G A G G G G G G G
10 chr10_78861827 0 78861827 T T T T T T T T T T T T A T T T A A T T
10 chr10_78867404 0 78867404 C C C C C C C C T T T T C C C C C C T T
10 chr10_78867930 0 78867930 C C C C C C C C C C C C C C T T C C C C
10 chr10_78868334 0 78868334 G G G G G G G G G G G G G G A A G G G G
10 chr10_78875368 0 78875368 G G G G G G G G G G G G A G G G G G G G
10 chr10_78876886 0 78876886 C C T T C C C C C C C C C C C C C C C C
10 chr10_78889303 0 78889303 A A A A A A A A G G G G A A A A A A G G
10 chr10_78892737 0 78892737 A A G G G G A A G G G G G G A A A A G G
10 chr10_78897411 0 78897411 G G A A A A G G A A A A A G G G G G A A
10 chr10_78899162 0 78899162 C C C C C C C T C C C C C T C C C C C C
10 chr10_78899163 0 78899163 G G G G G G A G G G G G G G G G G G G G
10 chr10_78900984 0 78900984 G G G G G G G G G G C C G G G G G G G G
10 chr10_78906152 0 78906152 A A A A A A A A G G G G A A A A A A G G
10 chr10_78912937 0 78912937 A A A A A A A A A A G G A A A A A A A A
10 chr10_78914134 0 78914134 G G G G G G G G A A A A G G G G G G A A
10 chr10_78914477 0 78914477 A A A A A A A A C C C C A A A A A A C C
10 chr10_78939216 0 78939216 A A A A A A A A A A A A A A A G A A A A
10 chr10_78946507 0 78946507 A A G G G G A A G G G G G G G G G G G G
10 chr10_78951438 0 78951438 G G G G G G G G A A A A G G G G G G A A
10 chr10_78954036 0 78954036 A A A A A A A A A G G G A A A A A A G G
10 chr10_78955405 0 78955405 T T T T T T T T T T T T C C C T T T T T
10 chr10_78955864 0 78955864 A A A A A A A A G G G G A A A G A A G G
10 chr10_78964542 0 78964542 T T G G G G T T G G G G G G G G G G G G
10 chr10_78964973 0 78964973 C C C C C C C C C C C C C C C C C G C C
10 chr10_78968453 0 78968453 T T T T C C T T T T T T T T T T T T T T
10 chr10_78984219 0 78984219 C C C C C C C C C C C C T T C C C C C C
10 chr10_78988653 0 78988653 C C C C C C C C C C C C C T C C C C C C
10 chr10_78995024 0 78995024 G G G G G G G G G G G G G G A G G G G G
10 chr10_78999959 0 78999959 G G G G G G G G G G G G C G G G G G G G
10 chr10_79002088 0 79002088 A A A A A A A A A G A A A A A A A A A A
10 chr10_79004540 0 79004540 G G G G G G G G G G A G G G G G G G G G
10 chr10_79004750 0 79004750 G G G G G G G G A A A A G G G G G G A A
10 chr10_79005589 0 79005589 T T T T T T T T T T T T C C T T T T T T
10 chr10_79005630 0 79005630 C T C C C C C C C C C C C C C C C C C C
10 chr10_79006795 0 79006795 C C C C C C C C T T T T C C C C C C T T
10 chr10_79010656 0 79010656 A A A A A A A A A A A A G G G G G G A A
10 chr10_79011892 0 79011892 G G G G G G G G C C C C G G G G G G C C
10 chr10_79016887 0 79016887 C C C C C C C C C C C C C C C C T T C C
10 chr10_79034146 0 79034146 A A A A A A A A A A A A A A A T A A A A
10 chr10_79042409 0 79042409 T T T T T T T T G G G G T T T T T T G G
10 chr10_79048506 0 79048506 T T C C C C T T T T T T T T T T T T T T
10 chr10_79051888 0 79051888 C C C C C C C C C T C T C C C C C C C C
10 chr10_79051890 0 79051890 C C C T C C C C C C C C C C C C C C C C
10 chr10_79054386 0 79054386 C C C C C C C C T T T T C C C C C C T T
10 chr10_79058924 0 79058924 C C C C C C C C T T T T C C C C C C T T
10 chr10_79072104 0 79072104 G G A G A A G G G G G G G G G G G G G G
10 chr10_79072294 0 79072294 C C C C C C C C A C C C C C C C C C C C
10 chr10_79072717 0 79072717 A C A A A A A A A A A A A A A A A A A A
10 chr10_79077584 0 79077584 A A A A A A A A G G G G A A A A A A G G
10 chr10_79086667 0 79086667 G G G G G G G G G G G G G G G G A G G G
10 chr10_79095364 0 79095364 A A A A A A A A G G G G A A A A A A G G
10 chr10_79104471 0 79104471 T T T T T T T T C C C C T T T T T T C C
10 chr10_79109204 0 79109204 A G G G G G G G G G G G G G G G G G G G
10 chr10_79112036 0 79112036 T T T T T T T T T T T T A T T T T T T T
10 chr10_79112493 0 79112493 C T C C C C C C C C C C C C C C C C C C
10 chr10_79112976 0 79112976 C C T T T T C T T T T T T T T T T T T T
10 chr10_79115312 0 79115312 C T T T T T C T T T T T T T T T T T T T
10 chr10_79131416 0 79131416 C T C C C C C C C C C C C C C C C C C C
10 chr10_79135754 0 79135754 C C T T T T C T T T T T T T T T T T T T
10 chr10_79137099 0 79137099 A A A A A A A A G G G G A A A A A A G G
10 chr10_79147866 0 79147866 C C C C C C A C C C C C C C C C C C C C
10 chr10_79151695 0 79151695 T T T T T T T T C C C C T T T T T T C C
10 chr10_79160640 0 79160640 C C C C C C C C C C C C C C C C T T C C
10 chr10_79160919 0 79160919 C C G G C C C C C C C C C C C C C C C C
10 chr10_79161608 0 79161608 C C C C C C C C C C C C A C C C C C C C
10 chr10_79163232 0 79163232 C C C C C C C C T T T T C C C C C C T T
10 chr10_79168140 0 79168140 C C C C C C C C T T T T C C C C C C T T
10 chr10_79170974 0 79170974 T T T T T T T T C C C C T T T T T T C C
10 chr10_79170975 0 79170975 G G G G G G G G A A A A G G G G G G A A
10 chr10_79188821 0 79188821 T T T T T T T T C C C C T T T T T T C C
10 chr10_79190969 0 79190969 G G G G A A G G G G G G G G G G G G G G
10 chr10_79192448 0 79192448 T T T T T T T T A T A T T T T T T T A A
10 chr10_79192869 0 79192869 C C C C C C C C G G G G C C C C C C G G
10 chr10_79197597 0 79197597 G G G G G G G G G G G G G G A A G G G G
10 chr10_79201670 0 79201670 A A A A A A G G A A A A A A A A A A A A
10 chr10_79203933 0 79203933 A A A A A A A A A A A G A A A A A A A A
10 chr10_79204561 0 79204561 C C C C C C C C C C C C C C C C C T C C
10 chr10_79211405 0 79211405 A A A A A A A A G G G G A A A A A A G G
10 chr10_79211412 0 79211412 T T T T T T T T C C C C T T T T T T C C
10 chr10_79220378 0 79220378 A A A C C C A A A A A A A A A A A A A A
10 chr10_79224494 0 79224494 A A A A A A A A C C C C A A A A A A C C
10 chr10_79226103 0 79226103 G G G G G G G G A A A A G G G G G G A A
10 chr10_79234646 0 79234646 A A A A A A A A A G A A A A A A A A A A
10 chr10_79234890 0 79234890 T T T T C C T T T T T T T T T T T T T T
10 chr10_79243490 0 79243490 G G G G G G G G A A A A G G G G G G A A
10 chr10_79243518 0 79243518 A A A A A A A A G G G G A A A A A A G G
10 chr10_79248578 0 79248578 A A A A A A A A G G A G A A A A A A G G
10 chr10_79250101 0 79250101 C C C C T T C C C C C C C C C C C C C C
10 chr10_79252823 0 79252823 T T T T T T T T C C C C T T T T T T C C
10 chr10_79255457 0 79255457 C C C C C C C C C C C T C C C C C C C C
10 chr10_79255978 0 79255978 A A A A A A A A T T T T A A A A A A T T
10 chr10_79256915 0 79256915 T T T T T T T T T T T T T T T T C T T T
10 chr10_79258072 0 79258072 T T T T T T C T T T T T T T T T T T T T
10 chr10_79260798 0 79260798 A A A A A A A A C C C C A A A A A A C C
10 chr10_79264432 0 79264432 G G A A G G G G G G G G G G G G G G G G
10 chr10_79266544 0 79266544 G G G G A A G G G G G G G G G G G G G G
10 chr10_79271591 0 79271591 C C C C C C C C T T T T C C C C C C T T
10 chr10_79281030 0 79281030 G G G G G G G G G G G G A G G G G G G G
10 chr10_79285907 0 79285907 G G G G G G G G A A A A A A A A A A A A
10 chr10_79287903 0 79287903 G G G G G G G G G G G G G G A A G G G G
10 chr10_79288535 0 79288535 G G G G G G G G A G G G G G G G G G G G
10 chr10_79300448 0 79300448 G G A G G G G G G G G G G G G G G G G G
10 chr10_79301244 0 79301244 T T T T T T T T A A A A T T T T T T A A
10 chr10_79307515 0 79307515 C C C C T T C C C C C C C C C C C C C C
10 chr10_79310315 0 79310315 G G G G G G G G C C C C G G G G G G C C
10 chr10_79324774 0 79324774 A A G G G G A A A A A A A A A A A A A A
10 chr10_79324832 0 79324832 A A G G A A A A A A A A A A A A A A A A
10 chr10_79325407 0 79325407 A A A A A A A C A A A A A A A A A A A A
10 chr10_79326667 0 79326667 G G G G G G G G A A A A G G G G G G A A
10 chr10_79340221 0 79340221 A A A A A A A A G G G G A A A A A A G G
10 chr10_79353626 0 79353626 A A A A A A A A A A A A A A T T A A A A
10 chr10_79357126 0 79357126 T T T T T T T T C T C T T T T T T T T T
10 chr10_79359355 0 79359355 C C C C C C C C C T C T C C C C C C C C
10 chr10_79373366 0 79373366 C C T T T T T T T T T T T T T T T T T T
10 chr10_79374406 0 79374406 G G G G G G G G A A A A G G G G G G A A
10 chr10_79378855 0 79378855 A A A A A A A A G G G G A A A A A A G G
10 chr10_79382155 0 79382155 G G G G G G G G G G G G A G G G G G G G
10 chr10_79391159 0 79391159 T T T T T T T T C C C C T T T T T T C C
10 chr10_79394654 0 79394654 A A A A A A A A A A A A A A C C A A A A
10 chr10_79401469 0 79401469 T T T T C C T T T T T T T T T T T T T T
10 chr10_79402289 0 79402289 A A G G G G A A G G G G A A A A G G G G
10 chr10_79402978 0 79402978 C C C C C C C C G G G G C C C C C C G G
10 chr10_79403482 0 79403482 A A A A A A A A G G G G A A A A A A G G
10 chr10_79406873 0 79406873 A A A A A A A A A A A A C C A A A A A A
10 chr10_79413887 0 79413887 G G C C C C C C C C C C C C C C C C C C
10 chr10_79414123 0 79414123 C C C C C C C C C C C C T T T T T T C C
10 chr10_79416153 0 79416153 G G C C C C G G C C C C C C C C C C C C
10 chr10_79418875 0 79418875 C C C C T T C C C C C C C C C C C C C C
10 chr10_79430736 0 79430736 C C C C C C C C C C C C C T C C C C C C
10 chr10_79444800 0 79444800 A A A A G G A A A A A A A A A A A A A A
10 chr10_79452735 0 79452735 A A A A A A A A G G G G A A A A A A G G
10 chr10_79463810 0 79463810 C C C G G G C C G G G G G G G G G G G G
10 chr10_79465304 0 79465304 A A A A A A A A G G G G A A A A A A G G
10 chr10_79465309 0 79465309 C C C C C C C C T T T T C C C C C C T T
10 chr10_79465657 0 79465657 A A A A A A A A G G G G A A A A A A G G
10 chr10_79466077 0 79466077 C C C C C C C C C C C C C C T T C C C C
10 chr10_79481359 0 79481359 G G G G G G G G A A A A G G G G G G A A
10 chr10_79491016 0 79491016 T T T T T T G T T T T T T T T T T T T T
10 chr10_79492733 0 79492733 A A A A A A A A G G G G A A A A A A G G
10 chr10_79495999 0 79495999 T T G G G G T T G G G G G G G G G G G G
10 chr10_79500857 0 79500857 G G G G C C G G G G G G G G G G G G G G
10 chr10_79500868 0 79500868 T T T T T T T T C C C C T T T T T T C C
10 chr10_79502109 0 79502109 A A A A G G A A A A A A A A A A A A A A
10 chr10_79505719 0 79505719 A A A A A A A A A G A A A A A A A A A A
10 chr10_79506848 0 79506848 T T T T T T T T G G G G T T T T T T G G
10 chr10_79509690 0 79509690 G G T T T T G G T T T T T T T T T T T T
10 chr10_79521060 0 79521060 G G A A G G G G G G G G G G G G G G G G
10 chr10_79523834 0 79523834 C C C C C C C C C C C C C C C T C C C C
10 chr10_79528878 0 79528878 A T A A A A A A A A A A A A A A A A A A
10 chr10_79531485 0 79531485 T T T T G G T T T T T T T T T T T T T T
10 chr10_79533681 0 79533681 G G G G G G G G A A A A G G G G G G A A
10 chr10_79537594 0 79537594 G G G G G G G G G G G G C G C C C G G G
10 chr10_79538449 0 79538449 A A A A A A A A A A A A A A A A A T A A
10 chr10_79538770 0 79538770 T T T T T T T T T T T T T T G T T T T T
10 chr10_79539940 0 79539940 C C C C C C C C T T T T C C C C C C T T
10 chr10_79544618 0 79544618 A A A A A A A A A A A A A A A T A A A A
10 chr10_79569279 0 79569279 T T T T T T T T A A A A T T T T T T A A
10 chr10_79569899 0 79569899 C C C C C C C C T T T T C C C C C C T T
10 chr10_79571383 0 79571383 A A A A A A A A A A A A G G A A A A A A
10 chr10_79573505 0 79573505 A A A A A A A A A A A A A G G G G G A A
10 chr10_79580687 0 79580687 T T T T T T T T G G G G T T T T T T G G
10 chr10_79605911 0 79605911 A A A A A A A A A A A A A A A A A G A A
10 chr10_79611289 0 79611289 G G G G G G G G G G G G A A A A A A G G
10 chr10_79615726 0 79615726 T T T T T T T T C C C C T T T T T T C C
10 chr10_79616209 0 79616209 G G T T T T G G T T T T T T T T T T T T
10 chr10_79617844 0 79617844 A A A A A A A A A A A A A A A A T T A A
10 chr10_79618950 0 79618950 G G G G G G G G A A A A G G G G G G A A
10 chr10_79623945 0 79623945 C C C C C C C C C C C C C C C T C C C C
10 chr10_79626617 0 79626617 G G G G G G G G A A A A G G G G G G A A
10 chr10_79626914 0 79626914 C C C C T T C C C C C C C C C C C C C C
10 chr10_79629004 0 79629004 A A A A A A A A C C C C A A A A A A C C
10 chr10_79629304 0 79629304 G G G G G G G T G G G G G G G G G G G G
10 chr10_79633792 0 79633792 C C C C C C C C T T T T C C C C C C T T
10 chr10_79634090 0 79634090 G G G G G G G G G G G G G G A A G G G G
10 chr10_79640842 0 79640842 G G G G G G G G G G G G A A G G G G G G
10 chr10_79645684 0 79645684 A A A A A A A A A A A A G G G G G G A A
10 chr10_79647172 0 79647172 T T T T T T T T C C C C T T T T T T C C
10 chr10_79657680 0 79657680 A A A A A A A A A A A A A A C C A A A A
10 chr10_79657929 0 79657929 C C C C C C C G C C C C C C C C C C C C
10 chr10_79658098 0 79658098 C C C C C C C C T T T T C C C C C C T T
10 chr10_79665767 0 79665767 T T T T T T T T T T T T T T T T C C T T
10 chr10_79665897 0 79665897 A A A A G G A A A A A A A A A A A A A A
10 chr10_79666085 0 79666085 G G G G G G C C G G G G G G G G G G G G
10 chr10_79669714 0 79669714 C C C C C C C C G G G G C C C C C C G G
10 chr10_79671315 0 79671315 C C C C C C C C C C C C C C C C T T C C
10 chr10_79675128 0 79675128 C C C C C C C C C C C C C G C C C C C C
10 chr10_79676364 0 79676364 G G G G G G G G G G G G G G G G A A G G
10 chr10_79677190 0 79677190 C C C C C C C G C C C C C C C C C C C C
10 chr10_79683449 0 79683449 A A A A A A A A G G G G A A A A A A G G
10 chr10_79687639 0 79687639 C C C C C C T T C C C C C C C C C C C C
10 chr10_79692729 0 79692729 T T C C C C T T T T T T T T T T T T T T
10 chr10_79693786 0 79693786 A A A A A A A A T T T T A A A A A A T T
10 chr10_79694349 0 79694349 C C C C C C C C G G G G C C C C C C G G
10 chr10_79696438 0 79696438 G G G G G G G G G G G G A G G G G G G G
10 chr10_79699790 0 79699790 A A A A A A A A G G G G A A A A A A G G
10 chr10_79700021 0 79700021 C C C C C C C G C C C C C C C C C C C C
10 chr10_79711113 0 79711113 T T C C C C C C C C C C C C C C C C C C
10 chr10_79711390 0 79711390 G G G G G G G G G G G G G G C C G G G G
10 chr10_79711791 0 79711791 G G G G A A G G G G G G G G G G G G G G
10 chr10_79712583 0 79712583 C C G G C C C C C C C C C C C C C C C C
10 chr10_79713362 0 79713362 G G G G G G G G A A A A G G G G G G A A
10 chr10_79714228 0 79714228 C C T T T T T T T T T T T T T T T T T T
10 chr10_79715227 0 79715227 G G G G G G G G A A A A G G G G G G A A
10 chr10_79718278 0 79718278 C C C C C C C C C C C C C C T T C C C C
10 chr10_79739973 0 79739973 T T T T T T T T C C C C T T T T T T C C
10 chr10_79741836 0 79741836 G G G G G G G G G G G G G G C C G G G G
10 chr10_79743377 0 79743377 G G G G G G G G A A A A G G G G G G A A
10 chr10_79766326 0 79766326 A A C C A A A A A A A A A A A A A A A A
10 chr10_79767864 0 79767864 C C T T C C C C T T T T T T T T C C T T
10 chr10_79769442 0 79769442 G G G G G G G G G G G G A G G G G G G G
10 chr10_79773652 0 79773652 T T T T C C T T T T T T T T T T T T T T
10 chr10_79781922 0 79781922 G G G G G G G G G G G G G G A A G G G G
10 chr10_79787845 0 79787845 G G G G G G G G A G G G G G G G G G G G
10 chr10_79820682 0 79820682 C C C C C C C C T T T T C C C C C C T T
10 chr10_79822232 0 79822232 C C C C C C C C C G C C C C C C C C C C
10 chr10_79824837 0 79824837 C C C C C C C C C C C C C C C C C G C C
10 chr10_79827865 0 79827865 C T C C C C C T C C C C C C C C C C C C
10 chr10_79833921 0 79833921 T T T T T T T T T T T T C T T T T T T T
10 chr10_79840198 0 79840198 G G G G G G G G A A A A G G G G G G A A
10 chr10_79841057 0 79841057 C C T T C C C C C C C C C C C C C C C C
10 chr10_79844117 0 79844117 G G C C C C G G C C C C C C C C C C C C
10 chr10_79844897 0 79844897 T T T T T T T T C C C C T T T T T T C C
10 chr10_79847214 0 79847214 A A A A A A A A A A A A A C A A A A A A
10 chr10_79848223 0 79848223 T T T T T T T T C C C C T T T T T T C C
10 chr10_79848228 0 79848228 G G G G T T G G G G G G G G G G G G G G
10 chr10_79848353 0 79848353 T T T T T T T T T T T T T T C C T T T T
10 chr10_79849508 0 79849508 C C C C C C C C C C C C C C C T C C C C
10 chr10_79850622 0 79850622 A A A A A A A A A A A A A A A C A A A A
10 chr10_79851582 0 79851582 T T T T T T T T T T T T T T C T T T T T
10 chr10_79856975 0 79856975 C C C C C C C C T T T T C C C C C C T T
10 chr10_79862853 0 79862853 G G G G G G G G C C C C G G G G G G C C
10 chr10_79863061 0 79863061 C C C C C C C C T T T T C C C C C C T T
10 chr10_79863564 0 79863564 T T T T T T C C T T T T T T T T T T T T
10 chr10_79867222 0 79867222 C T C C C C C C T T T T C C C C C C T T
10 chr10_79875748 0 79875748 G G G G G G G G A A A A G G G G G G A A
10 chr10_79875853 0 79875853 A A A A A A A A A A A G A A A A A A A A
10 chr10_79880035 0 79880035 C C C C C C C C C C C C C C C T C C C C
10 chr10_79897635 0 79897635 A A A A A A A A A A A A G G G G A A A A
10 chr10_79900576 0 79900576 C C C C C C C C C T C T C C C C C C T T
10 chr10_79920009 0 79920009 G G G G G G G G A G G G G G G G G G G G
10 chr10_79923915 0 79923915 T T T T T T T T T T C T T T T T T T T T
10 chr10_79924536 0 79924536 T T C C T T T T T T T T T T T T T T T T
10 chr10_79931124 0 79931124 G G C C G G G G G G G G G G G G G G G G
10 chr10_79932283 0 79932283 T T T T T T T T C C C C C C T T T T C C
10 chr10_79941960 0 79941960 G G G G G G G G G G G G G G A G G G G G
10 chr10_79944676 0 79944676 C C T T T T C C C C C C C C C C C C C C
10 chr10_79954072 0 79954072 A A A A A A A A G G G G A A A A A A G G
10 chr10_79955204 0 79955204 G G G G G G G G G G G G G G C C G G G G
10 chr10_79959583 0 79959583 C C C C C C C C C C C C C C T T C C C C
10 chr10_79960267 0 79960267 A A A A A A A A G G G G A A A A A A G G
10 chr10_79964148 0 79964148 C T C C C C C C C C C C C C C C C C C C
10 chr10_79975577 0 79975577 T T T T T T T T G G G G T T T T T T G G
10 chr10_79980952 0 79980952 A A A A A A A A C C C C A A A A A A C C
10 chr10_79981645 0 79981645 A A A A A A A A G G G G A A A A A A G G
10 chr10_79981803 0 79981803 A A A A A A A A A A A A A A A T A A A A
10 chr10_79986183 0 79986183 C C C C C C C C C C C C C T C C C C C C
10 chr10_79987769 0 79987769 G G G G G G G G G G G G G G A G G G G G
10 chr10_79989104 0 79989104 A A A A A A A A G G G G A A A A A A G G
10 chr10_80005474 0 80005474 G G G G G G G G A A A A G G G G G G A A
10 chr10_80009187 0 80009187 G G G G G G G G G G G G A A G G G G G G
10 chr10_80010381 0 80010381 C C C C C C C C T T T T C C C C C C T T
10 chr10_80010700 0 80010700 A A A A A A A A A A A A A A C C A A A A
10 chr10_80013621 0 80013621 G G G G C C G G G G G G G G G G G G G G
10 chr10_80017105 0 80017105 G G G G G G G G G G G G G G G G A G G G
10 chr10_80022485 0 80022485 C C T T C C C C C C C C C C C C C C C C
10 chr10_80024202 0 80024202 G G G G G G G G A A A A G G G G G G A A
10 chr10_80027175 0 80027175 A A G G G G G G G G G G G G G G G G G G
10 chr10_80034793 0 80034793 C C C C C C C C A C A C C C C C C C A A
10 chr10_80034852 0 80034852 C C C C C C C C C C C C T T C C C C C C
10 chr10_80041600 0 80041600 T T T T T T T T C C C C T T T T T T C C
10 chr10_80041937 0 80041937 G G G G G G G G G G A G G G G G G G G G
10 chr10_80042685 0 80042685 A A A A A A A A A A A G A A A A A A G G
10 chr10_80045957 0 80045957 C C C C C C C C C C C G C C C C C C C C
10 chr10_80046706 0 80046706 A A A A C C A A A A A A A A A A A A A A
10 chr10_80049905 0 80049905 A A A A A A A A G G G G A A A A A A G G
10 chr10_80050460 0 80050460 T T T T T T T T C C C T T T T T T T C C
10 chr10_80053863 0 80053863 T T T T T T A T T T T T T T T T T T T T
10 chr10_80055655 0 80055655 G G G G G G G G A A A A G G G G G G A A
10 chr10_80055716 0 80055716 A G G G G G A A A A A A G G G G G G A A
10 chr10_80057335 0 80057335 A A A A A A A A C C C C A A A A A A C C
10 chr10_80063320 0 80063320 G G G G G G G G G G G G G G A A G G G G
10 chr10_80065045 0 80065045 T T T T T T T T T T T T T T T T G G T T
10 chr10_80065463 0 80065463 C C C C C C C C T T T T C C C C C C T T
10 chr10_80068438 0 80068438 A G G G G G A G G G G G G G G G G G G G
10 chr10_80073323 0 80073323 C C C C C C C C T T T T C C C C C C T T
10 chr10_80073519 0 80073519 G G G G G G G G G G G G A G G G G G G G
10 chr10_80078675 0 80078675 G G G G C C G G G G G G G G G G G G G G
10 chr10_80084204 0 80084204 C C C C C C C C C C C C T T C C C C C C
10 chr10_80087009 0 80087009 A A C C C C A A A A A A A A A A A A A A
10 chr10_80098017 0 80098017 T T T T T T T T G G G G T T T T T T G G
10 chr10_80099568 0 80099568 C C C C C C T T C C C C C C T T C C C C
10 chr10_80107327 0 80107327 G G G G G G G G A A A A G G G G G G A A
10 chr10_80110664 0 80110664 C C C C C C C C C C T T C C C C C C C C
10 chr10_80115439 0 80115439 C C C C C C C C C C C C T T T T T T C C
10 chr10_80115652 0 80115652 T T T T T T T T T T T T T T C T T T T T
10 chr10_80117410 0 80117410 G G G G G G G G A A A A A A A A A A A A
10 chr10_80125378 0 80125378 C C C C C C A C C C C C C C C C C C C C
10 chr10_80126332 0 80126332 T T T T T T T T G T T T T T T T T T T T
10 chr10_80132022 0 80132022 C C C C C C C C A C C C C C C C C C C C
10 chr10_80134760 0 80134760 C C C C C C C C T T T T C C C C C C T T
10 chr10_80135931 0 80135931 T T T T T T T T T T T T T T C C T T T T
10 chr10_80138881 0 80138881 C G C C C C C G C C C C C C C C C C C C
10 chr10_80140758 0 80140758 T T T T T T T T C C C C T T T T T T C C
10 chr10_80145225 0 80145225 C C C C C C C C C C C T C C C C C C C C
10 chr10_80146225 0 80146225 C T C C C C C T C C C C C C C T C C T T
10 chr10_80151844 0 80151844 T T T T T T T T C C C C T T T T T T C C
10 chr10_80157275 0 80157275 G G G G G G G G G G G G G G G G A G G G
10 chr10_80161035 0 80161035 G G G G G G A G G G G G G G G G G G G G
10 chr10_80167788 0 80167788 T T T T T T T T T T T T T T C T T T T T
10 chr10_80169263 0 80169263 T T T T T T T T T T G T T T T T T T T T
10 chr10_80174840 0 80174840 G G G T G G G G G G G G G G G G G G G G
10 chr10_80181646 0 80181646 A G A A A A A A A A A A A A A A A A A A
10 chr10_80183413 0 80183413 C C C C C C C C C C A C C C C C C C C C
10 chr10_80183424 0 80183424 T T T T T T T T T T T T C T T T T T T T
10 chr10_80187299 0 80187299 T T T T T T T T T T T T C T T T T T T T
10 chr10_80189549 0 80189549 C C C T C C C C C C C C C C C C C C C C
10 chr10_80192952 0 80192952 A A A T A A A A A A A A A A A A A A A A
10 chr10_80197019 0 80197019 A A A A A A A A A A A A A A A A C C A A
10 chr10_80197203 0 80197203 G G A A A A A A A A A A A A A A A A A A
10 chr10_80205580 0 80205580 C C C T C C C C C C C C C C C C C C C C
10 chr10_80205672 0 80205672 A A A A A A A A G G G G A A A A A A G G
10 chr10_80206595 0 80206595 C C C C C C C C C C C C C T C C C C C C
10 chr10_80219400 0 80219400 C C C C C C C C T T T T C C C C C C T T
10 chr10_80225213 0 80225213 T T C C T T T T T T T T T T T T T T T T
10 chr10_80228824 0 80228824 G G G G G G G G G G G G G G A A G G G G
10 chr10_80249478 0 80249478 C C C C C C C T C C C C C C C C C C C C
10 chr10_80259927 0 80259927 C C C C C C C C G G G G C C C C C C G G
10 chr10_80260313 0 80260313 A A A A A A A A C C C C A A A A A A C C
10 chr10_80262681 0 80262681 A T A A A A A A A A A A A A A A A A A A
10 chr10_80265117 0 80265117 C C C C C C C C C C C C C C C C T T C C
10 chr10_80267991 0 80267991 C C C C C C T T C C C C C C C C C C C C
10 chr10_80272163 0 80272163 C C C C C C C C C C C C C C C T C C C C
10 chr10_80272405 0 80272405 T T T T T T T T T T T T C T T T T T T T
10 chr10_80277635 0 80277635 G G G G G G G G G G G G A A A A A A G G
10 chr10_80285528 0 80285528 T T T T T T T T G G G G T T T T T T G G
10 chr10_80286089 0 80286089 G G G G G G A A G G G G A G G G G G G G
10 chr10_80288139 0 80288139 G G G G G G G G G G G G A G G G G G G G
10 chr10_80289549 0 80289549 A A A G A A A A A A A A A A A A A A A A
10 chr10_80301662 0 80301662 C C C C C C C C T T C T C C C C C C T T
10 chr10_80302730 0 80302730 G G G G G G G G T T T T G G G G G G T T
10 chr10_80306721 0 80306721 T T T T T T T T C C C C T T T T T T C C
10 chr10_80307658 0 80307658 C C C C C C C C C T C C C C C C C C C C
10 chr10_80312340 0 80312340 C C C C C C C C T T T T C C C C C C T T
10 chr10_80312796 0 80312796 A A A A A A A A G G G G A A A A A A G G
10 chr10_80320583 0 80320583 T T T T T T T T C C C C T T T T T T C C
10 chr10_80321694 0 80321694 T T T T T T T T C C C C T T T T T T C C
10 chr10_80327227 0 80327227 C C T T T T C C T T T T T T T T T T T T
10 chr10_80337846 0 80337846 G G G G A A G G A G G G G G G G G G G G
10 chr10_80343646 0 80343646 A A A A A A A A C C C C A A A A A A C C
10 chr10_80343877 0 80343877 T T C C C C T T C C C C C C C C C C C C
10 chr10_80364037 0 80364037 A A A A A A A A T T T T A A A A A A T T
10 chr10_80364718 0 80364718 C C T T T T C C C C C C C C C C C C C C
10 chr10_80367035 0 80367035 C C T T C C C C C C C C C C C C C C C C
10 chr10_80367693 0 80367693 C C C C C C C C C C C C C C C T C C C C
10 chr10_80367956 0 80367956 A A A A A A A A A A A A A C A A A A A A
10 chr10_80371254 0 80371254 T T T T T T T T C C C C T T T T T T C C
10 chr10_80383011 0 80383011 A A A A A A A A C C C C A A A A A A C C
10 chr10_80393285 0 80393285 T T A A T T T T T T T T T T T T T T T T
10 chr10_80394095 0 80394095 A A A A A A A A A A A A G G G G G G A A
10 chr10_80398628 0 80398628 C C C C C C C C T T T T C C C C C C T T
10 chr10_80403451 0 80403451 G G G G G G G G A A A A G G G G G G A A
10 chr10_80405250 0 80405250 T T T T T T T T T T T T T T T T A A T T
10 chr10_80418289 0 80418289 C C C C C C C C C T C T C C C C C C T T
10 chr10_80418997 0 80418997 C C C C C C C C T T T T C C C C C C T T
10 chr10_80421466 0 80421466 C G C C C C C C C C C C C C C C C C C C
10 chr10_80424535 0 80424535 A A A A A A A A G G G G A A A A A A G G
10 chr10_80431014 0 80431014 G G G G G G G G A A A A G G G G G G A A
10 chr10_80435859 0 80435859 T T T T T T T T A A A A T T T T T T A A
10 chr10_80441512 0 80441512 T T T T T T T T C T C T T T T T T T C C
10 chr10_80442420 0 80442420 T T C C T T T T T T T T T T T T T T T T
10 chr10_80445018 0 80445018 G G G G G G G G G G G T G G G G G G G G
10 chr10_80445798 0 80445798 A A A A A A A A G G G G A A A A A A G G
10 chr10_80447724 0 80447724 C C C C C C C C C C C C A C C C C C C C
10 chr10_80447965 0 80447965 A A A A G G A A A A A A A A A A A A A A
10 chr10_80448317 0 80448317 A A A A A A A A A A A G A A A A A A A A
10 chr10_80448934 0 80448934 G G G G G G G G A G G G G G G G G G G G
10 chr10_80459597 0 80459597 G G G G G G G G A A A A G G G G G G A A
10 chr10_80459814 0 80459814 G G G G G G G G G G G G G G A A G G G G
10 chr10_80466741 0 80466741 C C C C C C C C T T T T C C C C C C T T
10 chr10_80475417 0 80475417 T T T T T T T T C C C C T T T T T T C C
10 chr10_80477531 0 80477531 A A A A A A A A A A A A A A A G A A A A
10 chr10_80481286 0 80481286 G G G G G G G T G G G G G G G G G G G G
10 chr10_80489836 0 80489836 A A A A A A A A G G G G A A A A A A G G
10 chr10_80490168 0 80490168 T T T T T T C C T T T T T T T T T T T T
10 chr10_80490310 0 80490310 G G G G G G G G G G G G G G G G A G G G
10 chr10_80491913 0 80491913 T T T T T T T T T T T T C T T T T T T T
10 chr10_80496029 0 80496029 C C C C C C C C T T T T C C C C C C T T
10 chr10_80497449 0 80497449 A A A A A A T T A A A A A A A A A A A A
10 chr10_80499636 0 80499636 T T T T T T T T G G G G T T T T T T G G
10 chr10_80499837 0 80499837 A A A A A A A A T T T T A A A A A A T T
10 chr10_80505340 0 80505340 G G G G G G G G A A A A G G G G G G A A
10 chr10_80505817 0 80505817 A G G G G G G G G G G G G G G G A A G G
10 chr10_80506833 0 80506833 T T T T T T T T C C C C T T T T T T C C
10 chr10_80507590 0 80507590 T T T T C C T T T T T T T T T T T T T T
10 chr10_80507888 0 80507888 C C C C C C C C T T T T C C C C C C T T
10 chr10_80508830 0 80508830 G G G G A A G G G G G G G G G G G G G G
10 chr10_80510704 0 80510704 A A A A A A A A G G G G G G G G G G G G
10 chr10_80514317 0 80514317 G G A A G G G G G G G G G G G G G G G G
10 chr10_80516181 0 80516181 A A A A A A A A G G G G A A A A A A G G
10 chr10_80516609 0 80516609 G G G G G G G G G G G G A G G G G G G G
10 chr10_80524009 0 80524009 A A A A A A A A G G G G A A A A A A G G
10 chr10_80524785 0 80524785 A A G G G G G G G G G G G G G G G G G G
10 chr10_80525677 0 80525677 T T T T T T T T C C C C T T T T T T C C
10 chr10_80525980 0 80525980 C C T T C C C C C C C C C C T T T T C C
10 chr10_80527116 0 80527116 C C C C C C C C T T T T C C C C C T T T
10 chr10_80532238 0 80532238 C C C C C C C C T T T T C C C C C C T T
10 chr10_80532292 0 80532292 A A A A A A A A A A A A A A A A A C A A
10 chr10_80532491 0 80532491 G G G G G G G G A A A A G G G G G G A A
10 chr10_80534875 0 80534875 C C C C C C T T C C C C C C C C C C C C
10 chr10_80538202 0 80538202 A A G G G G G G G G G G G G G G G G G G
10 chr10_80539873 0 80539873 C C T T C C C C C C C C C C C C C C C C
10 chr10_80539989 0 80539989 C C C C C C C C C C C C C G C C C C C C
10 chr10_80540341 0 80540341 A A A A A A A A C C C C A A A A A A C C
10 chr10_80547027 0 80547027 T T T T T T T T T T T T A A T T T T T T
10 chr10_80549381 0 80549381 C C C C C C C C T T T T C C C C C C T T
10 chr10_80549559 0 80549559 T T T T T T T T T T T T G T T T T T T T
10 chr10_80551365 0 80551365 T T T T T T T T T T T T T T T T C C T T
10 chr10_80553372 0 80553372 C C C C C C C C C C C C C C C C T T C C
10 chr10_80556442 0 80556442 C C C C C C C C C C C C C C C C C T C C
10 chr10_80557275 0 80557275 G G G G A A G G G G G G G G G G G G G G
10 chr10_80559109 0 80559109 A A A A A A A A A A A A A C A A A A A A
10 chr10_80566519 0 80566519 C C C C C C C C C C C C C C C T C C C C
10 chr10_80567833 0 80567833 A A A A A A A A T T T T A A A A A A T T
10 chr10_80568509 0 80568509 T T T T T T T T T T T T C C T T T T T T
10 chr10_80569095 0 80569095 G G G G G G G G G G G G G G A G G G G G
10 chr10_80583725 0 80583725 C C C C C C C C C C C C C C A A C C C C
10 chr10_80586511 0 80586511 A G G G G G G G G G G G G G G G G G G G
10 chr10_80586547 0 80586547 T T T T T T T T T T T T C T T T T T T T
10 chr10_80594003 0 80594003 G G G G G G G G G G A G G G G G G G G G
10 chr10_80595509 0 80595509 A A A A A A A A A G A A A A A A A A A A
10 chr10_80598413 0 80598413 C C C C C C C C T T T T C C C C C C T T
10 chr10_80598504 0 80598504 T T T T T T T T C C C C T T T T T T C C
10 chr10_80604980 0 80604980 C C G G G G G G G G G G G G G G G G G G
10 chr10_80605163 0 80605163 C G G G G G G G G G G G G G G G G G G G
10 chr10_80608575 0 80608575 C C C C C C C C C C C C C C C C T T C C
10 chr10_80613482 0 80613482 A A A A A A A A A A A A A G A A A A A A
10 chr10_80613704 0 80613704 G G A A A A G G A A A A A A A A A A A A
10 chr10_80616387 0 80616387 T T C C T T T T T T T T T T T T T T T T
10 chr10_80618842 0 80618842 C C C C C C C C C C A C C C C C C C C C
10 chr10_80624937 0 80624937 G G G G G G G G A A A A G G G G G G A A
10 chr10_80624988 0 80624988 T T C C C C T T T T T T T T T T T T T T
10 chr10_80626407 0 80626407 C C T T T T C C C C C C C C C C C C C C
10 chr10_80628821 0 80628821 G G G G G G G G A A A A G G G G G G A A
10 chr10_80631672 0 80631672 G G C C C C G G C C C C C C C C C C C C
10 chr10_80635051 0 80635051 G G G G G G G G A A A A G G G G G G A A
10 chr10_80636082 0 80636082 C C C C C C C C G G G G C C C C C C G G
10 chr10_80636943 0 80636943 G G G G G G G G G G G G G G A A G G G G
10 chr10_80639266 0 80639266 G G G G G G G G G G G T G G G G G G G G
10 chr10_80643013 0 80643013 G G A A A A G G A A A A A A A A A A A A
10 chr10_80643956 0 80643956 T T T T T T T T G G G G T T T T T T G G
10 chr10_80644033 0 80644033 T T T T C C T T T T T T T T T T T T T T
10 chr10_80646899 0 80646899 T T T T T T T T A A A A A T T T A A A A
10 chr10_80647161 0 80647161 A A A A A A A A A A A A C C A A A A A A
10 chr10_80647645 0 80647645 G G G G A A G G G G G G G G G G G G G G
10 chr10_80649422 0 80649422 A A A A A A A A G G G G A A A A A A G G
10 chr10_80649669 0 80649669 C C C C C C C C C C C C C C A A C C C C
10 chr10_80657193 0 80657193 C C C C T T C C C C C C C C C C C C C C
10 chr10_80657472 0 80657472 C C C C C C C C C C C C G G C C C C C C
10 chr10_80659450 0 80659450 C C C C C C C C T T T T C C C C C C T T
10 chr10_80661434 0 80661434 A A G G G G A G G G G G G G G G G G G G
10 chr10_80662550 0 80662550 G G G G G G G G G G G G C G G G G G G G
10 chr10_80662936 0 80662936 T T T T T T T T C C C C T T T T T T C C
10 chr10_80663159 0 80663159 C C C C C C C C T T T T C C C C C C T T
10 chr10_80664173 0 80664173 G G G G G G G G G G G G G G G G T T G G
10 chr10_80665150 0 80665150 C C C C C C C C C C C C C T C C C C C C
10 chr10_80665358 0 80665358 A A A A A A A A A A A A C C A A C C A A
10 chr10_80667910 0 80667910 A A A A A A A C A A A A A A A A A A A A
10 chr10_80676922 0 80676922 C C A A A A C C A A A A A A A A A A A A
10 chr10_80682454 0 80682454 T T T T T T T T C C C C T T T T T T C C
10 chr10_80682886 0 80682886 C C C C C C C C C T C C C C C C C C C C
10 chr10_80685162 0 80685162 G G G G G G G G G G G G G G A G G G G G
10 chr10_80686453 0 80686453 T T T T T T T T T T T T G T T T T T T T
10 chr10_80688172 0 80688172 A A A A A A A A A A A A A A C C A A A A
10 chr10_80691334 0 80691334 G G C G C C G G G G G G G G G G G G G G
10 chr10_80691919 0 80691919 G G G G G G G G A A A A G G G G G G A A
10 chr10_80693580 0 80693580 C C C C C C C C C C C G C C C C C C C C
10 chr10_80693717 0 80693717 A A A A A A A A G G G G A A A A A A G G
10 chr10_80706721 0 80706721 C C C C C C C C G G G G C C C C C C G G
10 chr10_80706874 0 80706874 T T T T T T T T T T T T C T T T T T T T
10 chr10_80710569 0 80710569 C C C C T T C C C C C C C C C C C C C C
10 chr10_80712748 0 80712748 G G G G G G G G A G G G G G G G G G G G
10 chr10_80714092 0 80714092 G G G G G G G G C C C C C C G G G G C C
10 chr10_80722001 0 80722001 C C C C C C C C T T T T C C C C C C T T
10 chr10_80722647 0 80722647 G G G G G G G G G G G G A G G G G G G G
10 chr10_80724983 0 80724983 A A A A A A A A A A A A A A A G A A A A
10 chr10_80728486 0 80728486 T T T T T T T T T T T T G G T T T T T T
10 chr10_80729653 0 80729653 C C C C C C C C A A A A C C C C C C A A
10 chr10_80729707 0 80729707 T T T T T T T T C C C C T T T T T T C C
10 chr10_80735783 0 80735783 G G G G G G G G A A A A G G G G G G A A
10 chr10_80735929 0 80735929 A G G G G G G G G G G G G G G G G G G G
10 chr10_80739123 0 80739123 G G G G G G G G A A A A G G G G A A A A
10 chr10_80740380 0 80740380 G G G G G G G G G G G G G G A G G G G G
10 chr10_80742052 0 80742052 G G G G G G G G G G G G A G G G G G G G
10 chr10_80744941 0 80744941 A G G G G G G G G G G G G G G G G G G G
10 chr10_80746215 0 80746215 A A A A A A A A A A A A G G A A A A A A
10 chr10_80746828 0 80746828 C C C C C C C C A A A A C C C C C C A A
10 chr10_80754162 0 80754162 A A A A A A A A A A A A A G A A A A A A
10 chr10_80755396 0 80755396 G G G G G G G G G G G G A G G G G G G G
10 chr10_80757588 0 80757588 G G G G G G G G G G G G G G A G G G G G
10 chr10_80771037 0 80771037 G G A G G G G G G G G G G G A G G G G G
10 chr10_80775676 0 80775676 G G G G G G G G G G G G A G G G G G G G
10 chr10_80776234 0 80776234 G G G G G G G G G G A G G G G G G G G G
10 chr10_80780842 0 80780842 T T T T T T T T C C C C T T T T T T C C
10 chr10_80780870 0 80780870 C C C C C C C C C C C C C C C C T T C C
10 chr10_80787606 0 80787606 G G G G G G G G A A A A A A G G G G A A
10 chr10_80790790 0 80790790 G G G G G G G G A A A A G G G G G G A A
10 chr10_80792765 0 80792765 G G G G G G G G T T T T G G G G G G T T
10 chr10_80794972 0 80794972 A A A A A A A A G G G G A A A A A A G G
10 chr10_80801844 0 80801844 G G A A A A G G A A A A A A A A A A A A
10 chr10_80807131 0 80807131 G G G G G G A G G G G G G G G G G G G G
10 chr10_80813478 0 80813478 A A A A A A G G A A A A A A A A A A A A
10 chr10_80814363 0 80814363 G G G G G G G G A A A A G G G G G G A A
10 chr10_80821133 0 80821133 G G G G G G G G G G G G G G G G A A G G
10 chr10_80821669 0 80821669 G G G G G G G G T T T T G G G G G G T T
10 chr10_80832147 0 80832147 G G G G G G G G G G G G A A A A G G G G
10 chr10_80837221 0 80837221 T T T T T T T T A A A A T T T T T T A A
10 chr10_80839784 0 80839784 C C C T T T C C C C C C C C C C C C C C
10 chr10_80839805 0 80839805 G G G G G G G G G G G G G G A A G G G G
10 chr10_80850571 0 80850571 T T T T T T T T C C C C T T T T T T C C
10 chr10_80857909 0 80857909 C C C C C C C C A C A A C C C C C C C C
10 chr10_80863640 0 80863640 C C C C C C C C C C C C C C C C A A C C
10 chr10_80865889 0 80865889 G G T T T T G G T T T T T T T T T T T T
10 chr10_80866476 0 80866476 G G G G G G G G A A A A G G G G A A A A
10 chr10_80871950 0 80871950 C C C C C C C C A A A A C C C C C C A A
10 chr10_80874902 0 80874902 G G G G G G C C G G G G G G G G G G G G
10 chr10_80881726 0 80881726 C C C C C C C C A A A A C C C C C C A A
10 chr10_80882871 0 80882871 T T T T T T T T T T T T C T T T T T T T
10 chr10_80887707 0 80887707 T T G G T T T T T T T T T T T T T T T T
10 chr10_80889537 0 80889537 T T T T T T T T C C C C T T T T T T C C
10 chr10_80889937 0 80889937 C C C C C C C C C C C C C C C G C C C C
10 chr10_80890945 0 80890945 A A A A A A A A G G G G A A A A A A G G
10 chr10_80895964 0 80895964 T T T T T T T T C C C C T T T T T T C C
10 chr10_80899164 0 80899164 C C C C C C C C C C C C C T C C C C C C
10 chr10_80899821 0 80899821 G G G G G G G G A A A A G G G G G G A A
10 chr10_80901646 0 80901646 G G G G G G G G G G G G A G G G G G G G
10 chr10_80902933 0 80902933 A A A A A A A A G G G G A A A A A A G G
10 chr10_80908056 0 80908056 A A A G A A A A A A A A A A A A A A A A
10 chr10_80908085 0 80908085 C C C T T T C C C C C C C C C C C C C C
10 chr10_80909802 0 80909802 C C C C C C C C A A A A C C C C C C A A
10 chr10_80917828 0 80917828 A A A A A A A C A A A A A A A A A A A A
10 chr10_80920529 0 80920529 A A A A A A A A G G G G A A A A A A G G
10 chr10_80924032 0 80924032 C C T T T T C C C C C C C C C C C C C C
10 chr10_80927942 0 80927942 A A A A A A A A G G G G A A A A A A G G
10 chr10_80928493 0 80928493 A A A A A A A A A A A A A A A A C C A A
10 chr10_80929640 0 80929640 T T T T T T T T C C C C T T T T T T C C
10 chr10_80930146 0 80930146 G G G T G G G G G G G G G G G G G G G G
10 chr10_80934714 0 80934714 G G G G G G G G A A A A G G G G G G A A
10 chr10_80938204 0 80938204 C C C C C C C C C C C C C T C C C C C C
10 chr10_80941022 0 80941022 T T C C T T C T T T T T T T T T T T T T
10 chr10_80942688 0 80942688 C C C C C C C C T T C C C C C C C C C C
10 chr10_80952568 0 80952568 C C C C C C C C C C C T C C C C C C T T
10 chr10_80953519 0 80953519 T T T T A A T T A A A A T T T T T T A A
10 chr10_80955794 0 80955794 C C C C C C C C C C C C C C C C T T C C
10 chr10_80964365 0 80964365 T T A A A A A A A A A A A A A A A A A A
10 chr10_80967502 0 80967502 C C C C C C C C A A A A C C C C C C A A
10 chr10_80968084 0 80968084 A A A A A A A A A A A A A A G G A A A A
10 chr10_80969748 0 80969748 C C C C C C C C C C C C C T C C C C C C
10 chr10_80970597 0 80970597 G G G G G G A G G G G G G G G G G G G G
10 chr10_80973406 0 80973406 A A A A A A A A A A A A C C A A A A A A
10 chr10_80974515 0 80974515 A A A A A A A A G G G G A A A A A A G G
10 chr10_80974555 0 80974555 G G A A A A G G A A A A A A A A A A A A
10 chr10_80977985 0 80977985 A A A A A A A A A A A A A A A A A G A A
10 chr10_80979357 0 80979357 G G A G A A G G G G G G G G G G G G G G
10 chr10_80981185 0 80981185 A A A A A A A A A A A A A A A A G G A A
10 chr10_80985089 0 80985089 G G G G G G G G A A A A G G G G G G A A
10 chr10_80991057 0 80991057 C C C C C C C C C C C C C C C C C T C C
10 chr10_80994003 0 80994003 C T C C C C C T C C C C C C C C C C C C
10 chr10_80998492 0 80998492 G G G G G G G G A A A A G G G G G G A A
10 chr10_81004978 0 81004978 C C T T T T C C C C C C C C C C C C C C
10 chr10_81006722 0 81006722 C C C C C C C C C C C C C C A C C C C C
10 chr10_81006912 0 81006912 G G G G G G G G G G G T G G G G G G G G
10 chr10_81007204 0 81007204 T T T T T T T T T T T T T T C C T T T T
10 chr10_81007943 0 81007943 G G G G G G G G G G G G C C C C C C G G
10 chr10_81013070 0 81013070 G G G G G G G G A A A A G G G G G G A A
10 chr10_81014011 0 81014011 G G G G G G G G G G G G G G A G G G G G
10 chr10_81015559 0 81015559 C C C C C C C T C C C C C C C C C C C C
10 chr10_81016304 0 81016304 T T T T T T T T C C C T T T T T T T C C
10 chr10_81017007 0 81017007 C C T T T T T T T T T T T T T T T T T T
10 chr10_81019940 0 81019940 C C C C C C C C C C C C C T C C C C C C
10 chr10_81029414 0 81029414 C C C C C C C C T T T T C C C C C C T T
10 chr10_81032029 0 81032029 T T T T T T T T T T T T T T T T G G T T
10 chr10_81032664 0 81032664 C C C C C C C C T T T T C C C C C C T T
10 chr10_81036408 0 81036408 C C C C C C C C A A A A C C C C C C A A
10 chr10_81061770 0 81061770 A A A A G G A A A A A A A A A A A A A A
10 chr10_81062774 0 81062774 T T A T T T T T T T T T T T T T T T T T
10 chr10_81063428 0 81063428 C C C C C C A C C C C C C C C C C C C C
10 chr10_81073128 0 81073128 C C C C C C C C G G G G C C C C C C G G
10 chr10_81074042 0 81074042 C C C C C C C C T T T T C C C C C C T T
10 chr10_81074553 0 81074553 G G G G G G G G A A A A G G G G G G A A
10 chr10_81074810 0 81074810 C C C C C C C C C C C C T T C C C C C C
10 chr10_81076554 0 81076554 C C C C C C C C T T T T C C C C C C T T
10 chr10_81077254 0 81077254 G G G G G G G G T T T T G G G G G G T T
10 chr10_81087429 0 81087429 A A C C C C A A A A A A A A A A A A A A
10 chr10_81092831 0 81092831 A A A A A A A A G G G G A A A A A A G G
10 chr10_81094986 0 81094986 T T G G T T T T T T T T T T T T T T T T
10 chr10_81101469 0 81101469 G G G G G G G G T T T T G G G G G G T T
10 chr10_81103245 0 81103245 T T T T T T T T T T T T G G G G G G T T
10 chr10_81115714 0 81115714 C C C T C C C C C C C C C C C C C C C C
10 chr10_81122263 0 81122263 C C C T C C C C C C C C C C C C C C C C
10 chr10_81124932 0 81124932 C C C C C C C C A A A A C C C C C C A A
10 chr10_81136244 0 81136244 C C C C C C C C T T T T C C C C C C T T
10 chr10_81136821 0 81136821 G G G G G G G G G G G G G G C C G G G G
10 chr10_81145410 0 81145410 A A A A A A A A G G G G A A A A A A G G
10 chr10_81148972 0 81148972 T T T T T T T T A A A A T T T T T T A A
10 chr10_81151694 0 81151694 A A A G A A A A A A A A A A A A A A A A
10 chr10_81167617 0 81167617 G G G G G G G G G G G G G G G G C C G G
10 chr10_81168802 0 81168802 C C A A A A C C C C C C C C C C C C C C
10 chr10_81170059 0 81170059 G G G G G G G G A A A A G G G G G G A A
10 chr10_81181296 0 81181296 C C C C C C C C C C C C C C C C C G C C
10 chr10_81190866 0 81190866 C C C C C C C C A A A A C C C C C C A A
10 chr10_81191868 0 81191868 A A A A T T A A A A A A A A A A A A A A
10 chr10_81205017 0 81205017 T T T T T T T T C T C C T T T T T T C C
10 chr10_81214408 0 81214408 T T T T T T T T C C C C T T T T T T C C
10 chr10_81220241 0 81220241 T T T T T T T T T T G T T T T T T T T T
10 chr10_81226358 0 81226358 G G G G G G G G G G G G G G A G G G G G
10 chr10_81230103 0 81230103 C C C C C C C C T T T T C C C C C C T T
10 chr10_81231184 0 81231184 C C C C C C C C T T T T C C C C C C T T
10 chr10_81232619 0 81232619 G G G G G G G G G G G G G G A A G G G G
10 chr10_81236698 0 81236698 C C C C C C C C T T T T C C C C C C T T
10 chr10_81239541 0 81239541 A A A A A A A A A A A A G G A A A A A A
10 chr10_81245477 0 81245477 C C C C C C C C C C C C C T C C C C C C
10 chr10_81246752 0 81246752 G G G G G G G G G G G G C G G G G G G G
10 chr10_81247630 0 81247630 C C C C C C C C T T T T C C C C C C T T
10 chr10_81248495 0 81248495 C C C C C C C C C C C C C T C C C C C C
10 chr10_81252291 0 81252291 T T T T T T T T C C C C T T T T T T C C
10 chr10_81255949 0 81255949 G G A A G G G G G G G G G G G G G G G G
10 chr10_81257933 0 81257933 A A A A A A A A G G G G A A A A A A G G
10 chr10_81266339 0 81266339 A A A A A A A A G G G G A A A A A A G G
10 chr10_81268799 0 81268799 T T C C C C C C C C C C C C C C C C C C
10 chr10_81269719 0 81269719 C C C C C C C C C C C C C G C C C C C C
10 chr10_81282037 0 81282037 C C C C C C C C T T T T C C C C C C T T
10 chr10_81283328 0 81283328 T T T T T T T T T T G T T T T T T T T T
10 chr10_81286228 0 81286228 G G G G G G G G T T T T G G G G G G T T
10 chr10_81286575 0 81286575 G G G G G G G G C C C C G G G G G G C C
10 chr10_81287730 0 81287730 C C C C C C C C T T T T C C C C C C T T
10 chr10_81291667 0 81291667 G G C C G G G G G G G G G G G G G G G G
10 chr10_81302013 0 81302013 C C C C C C C C C C C C C G C C C C C C
10 chr10_81306558 0 81306558 G G G G G G G G A A A A G G G G G G A A
10 chr10_81311023 0 81311023 G G G G G G G G C C C C G G G G G G C C
10 chr10_81313279 0 81313279 C C C C C C C C T T T T C C C C C C T T
10 chr10_81315728 0 81315728 A A A A A A A A G G G G A A A A A A G G
10 chr10_81323328 0 81323328 G G G G G G G G A A A A G G G G G G A A
10 chr10_81339344 0 81339344 T T A A A A T T A A A A A A A A A A A A
10 chr10_81343774 0 81343774 A A A A A A A A C C C C A A A A A A C C
10 chr10_81345279 0 81345279 C C C C C C C C A A A A C C C C C C A A
10 chr10_81348751 0 81348751 G G A G G G G G G G G G G G G G G G G G
10 chr10_81350608 0 81350608 T T T T T T T T T T T T C T T T T T T T
10 chr10_81356326 0 81356326 A A A A A A G G A A A A A A A A A A A A
10 chr10_81356337 0 81356337 C C C C C C C C C C A C C C C C C C C C
10 chr10_81359951 0 81359951 C C C C C C C C T T T T C C C C C C T T
10 chr10_81364119 0 81364119 G G G G G G G G G G G G G G A A G G G G
10 chr10_81370691 0 81370691 C C C C C C C C T T T T C C C C C C T T
10 chr10_81374019 0 81374019 A A A A A A A A A A A A A A A A A G A A
10 chr10_81384911 0 81384911 C C T T T T T T T T T T T T T T T T T T
10 chr10_81388226 0 81388226 C C C C C C T T C C C C C C C C C C C C
10 chr10_81392231 0 81392231 G G G G G G G G G G G G G G G G C G G G
10 chr10_81398173 0 81398173 T T T T T T T T T T A T T T T T T T T T
10 chr10_81399750 0 81399750 G G G G G G A G G G G G A G G G G G G G
10 chr10_81399813 0 81399813 G G G G G G G G G G G G G G G G A G G G
10 chr10_81402103 0 81402103 T T C C C C T T C C C C C C C C C C C C
10 chr10_81424644 0 81424644 C C C C C C C C T T T T C C C C C C T T
10 chr10_81424657 0 81424657 C C C C C C C C A A A A C C C C C C A A
10 chr10_81432722 0 81432722 G G G G G G G G A G G G G G A A G G G G
10 chr10_81433819 0 81433819 C C C C C C C C C C C C C T C C C C C C
10 chr10_81435305 0 81435305 A A A A A A A A A A A A G G A A A A A A
10 chr10_81440336 0 81440336 C T C C C C T T C C C C C C C C C C C C
10 chr10_81449625 0 81449625 A A A A A A A A A A A A C C A A A A A A
10 chr10_81451687 0 81451687 G G G G G G G G A G G G G G G G G G A A
10 chr10_81456061 0 81456061 T T T T T T T T G G G G T T T T T T G G
10 chr10_81459059 0 81459059 C C C C C C C C C C C T C C C C C C C C
10 chr10_81459297 0 81459297 G G G G G G G G G G G G A A G G G G G G
10 chr10_81460309 0 81460309 G G G G G G G G G G G G G G G G C G G G
10 chr10_81466450 0 81466450 G G G G G G A G G G G G G G G G G G G G
10 chr10_81466467 0 81466467 G G G G G G G G A A A A G G G G G G A A
10 chr10_81479390 0 81479390 T T T T T T T T C C C C T T T T T T C C
10 chr10_81480198 0 81480198 G G G G G G G G A A A A G G G G G G A A
10 chr10_81483680 0 81483680 A A A A A A A A C C C C A A A A A A C C
10 chr10_81498492 0 81498492 G G G G G G G G G G G G A G G G G G G G
10 chr10_81513183 0 81513183 A A A A A A A A A A A A A C A A A A A A
10 chr10_81514994 0 81514994 G G G G G G G G G G A G G G G G G G G G
10 chr10_81517427 0 81517427 G G T T T T T T T T T T T T T T T T T T
10 chr10_81518344 0 81518344 A A G G G G A A A A A A A A A A A A A A
10 chr10_81518371 0 81518371 T T C C C C T T T T T T T T T T T T T T
10 chr10_81531656 0 81531656 C C C C C C C C T T T T C C C C C C T T
10 chr10_81557968 0 81557968 A A G G G G A A G G G G G G G G G G G G
10 chr10_81558700 0 81558700 C C C C C C C C C C C C C T C C C C C C
10 chr10_81560661 0 81560661 G G T T T T G G T T T T T T G G T T T T
10 chr10_81562375 0 81562375 T T T T T T T T G G G G T T T T T T G G
10 chr10_81564721 0 81564721 G T G G G G G T G G G G G G G G G G G G
10 chr10_81567996 0 81567996 T T T T T T T T G G G G T T T T T T G G
10 chr10_81572665 0 81572665 A A A A A A A A G G G G A A A A A A G G
10 chr10_81572955 0 81572955 G G G G G G G G G G G G G G G G A G G G
10 chr10_81575856 0 81575856 G G G G G G G G T T T T G G G G G G T T
10 chr10_81576392 0 81576392 A A A A A A A A G G G G A A A A A A G G
10 chr10_81578014 0 81578014 A A A A A A A A G G G G A A A A A A G G
10 chr10_81579814 0 81579814 G G G G G G G G A A A A G G G G G G A A
10 chr10_81585832 0 81585832 C C C C C C C C T T T T C C C C C C T T
10 chr10_81589898 0 81589898 G G G G G G G G G G G G A G G G G G G G
10 chr10_81591175 0 81591175 C C C C C C C C T T T T C C C C C C T T
10 chr10_81598101 0 81598101 A A C C C C A A A A A A A A A A A A A A
10 chr10_81598388 0 81598388 G G G G G G G G G G G G G G A A G G G G
10 chr10_81605473 0 81605473 C C C C C C C C C C C C T T T T T T C C
10 chr10_81605626 0 81605626 G G A A A A A G A A A A A A A A A A A A
10 chr10_81615370 0 81615370 C C G G G G C C C C C C C C C C C C C C
10 chr10_81616063 0 81616063 T T C C C C T T T T T T T T T T T T T T
10 chr10_81616686 0 81616686 G G A A A A G G G G G G G G G G G G G G
10 chr10_81617436 0 81617436 A A G G G G A A A A A A A A A A A A A A
10 chr10_81619332 0 81619332 C C C C C C C C C C C C C C A A A A C C
10 chr10_81626973 0 81626973 A A A A A A A A A A A A A A A G A A A A
10 chr10_81628148 0 81628148 A A A A A A A A G G G G A A A A A A G G
10 chr10_81628176 0 81628176 A A G G G G A A A A A A A A A A A A A A
10 chr10_81630207 0 81630207 C C C C C C C C A A A A C C C C C C A A
10 chr10_81631269 0 81631269 C C C C C C C C C C C C C C C C C T C C
10 chr10_81633874 0 81633874 A A A A A A A A A A A A A A A A G G A A
10 chr10_81646927 0 81646927 G G G G G G G G A A A A G G G G G G A A
10 chr10_81652442 0 81652442 A A A A A A A A A A A A A G A A A A A A
10 chr10_81664107 0 81664107 T T T T T T T T C C C C T T T T T T C C
10 chr10_81665297 0 81665297 C C C C C C C C C C C C C G C C C C C C
10 chr10_81665980 0 81665980 C C C G C C C C C C C C C C C C C C C C
10 chr10_81671080 0 81671080 G G G G G G G G A A A A G G G G G G A A
10 chr10_81672098 0 81672098 A A A A A A A A A A A T A A A A A A A A
10 chr10_81696096 0 81696096 G G A A A A G G A A A A A A A A A A A A
10 chr10_81699310 0 81699310 A A G G G G A A A A A A A A A A A A A A
10 chr10_81700059 0 81700059 G G G G G G G G G G G G G G G G A A G G
10 chr10_81703928 0 81703928 T T T T T T T T T T T T C T T T T T T T
10 chr10_81705088 0 81705088 A A A A A A G G G G G G G G G G G G G G
10 chr10_81709053 0 81709053 A A A A A A A A A A A A G G A A A A A A
10 chr10_81730411 0 81730411 C C C C C C C C C C C C C C T T C C C C
10 chr10_81737276 0 81737276 T T T T T T T T T T T T T T G T T T T T
10 chr10_81739410 0 81739410 C C C C C C C C G G G G C C C C C C G G
10 chr10_81743743 0 81743743 A A A A A A A A G G G G A A A A A A G G
10 chr10_81753292 0 81753292 A A A A A A A A A A A A A A A G A A A A
10 chr10_81754084 0 81754084 A A A A A A A A G G G G A A A A A A G G
10 chr10_81754964 0 81754964 C C C T T T C C C C C C C C C C C C C C
10 chr10_81757727 0 81757727 A A G G G G G G G G G G G G G G G G G G
10 chr10_81758434 0 81758434 G G A A A A G G G G G G G G G G G G G G
10 chr10_81759074 0 81759074 A A A A A A A A A A A A A A A A G G A A
10 chr10_81759708 0 81759708 T T T T T T T T C C C C T T T T T T C C
10 chr10_81767555 0 81767555 C C C C C C C C C C C C C T C C C C C C
10 chr10_81767928 0 81767928 G G G G G G G G A A A A G G G G G G A A
10 chr10_81768766 0 81768766 G G G G T T G G G G G G G G G G G G G G
10 chr10_81769031 0 81769031 C C C C C C C C C C C C C C T T C C C C
10 chr10_81770090 0 81770090 G G G G G G A G G G G G G G G G G G G G
10 chr10_81773640 0 81773640 G G G G G G G G G G G G G G A G G G G G
10 chr10_81777933 0 81777933 G G G G G G G G G G G G A G G G G G G G
10 chr10_81778457 0 81778457 G G G G G G G G G G G G A G G G G G G G
10 chr10_81778973 0 81778973 G G G G G G G G G G G G G G G G C C G G
10 chr10_81780763 0 81780763 T T T T T T T T T T T T C C C T C C T T
10 chr10_81781633 0 81781633 T T C C C C C C C C C C C C C C C C C C
10 chr10_81783228 0 81783228 G G G G G G G G G G G G G G G G A A G G
10 chr10_81788400 0 81788400 C C C C C C C C A A A A C C C C C C A A
10 chr10_81789071 0 81789071 C C C C C C C C T T C C C C C C C C T T
10 chr10_81791101 0 81791101 G G A A A A G G G G G G G G G G G G G G
10 chr10_81794104 0 81794104 G G C G G G G G G G G G G G G G G G G G
10 chr10_81795181 0 81795181 G G G G G G G G G G G G A G G G G G G G
10 chr10_81795204 0 81795204 G G A A A A G G G G G G A G G G G G G G
10 chr10_81797688 0 81797688 G G G G G G G G G G G G G T G G G G G G
10 chr10_81798078 0 81798078 G G G G A A G G G G G G G G G G G G G G
10 chr10_81801163 0 81801163 G G G G G G G G G G G G G G G T G G G G
10 chr10_81816520 0 81816520 G G G G G G T T G G G G G G G G G G G G
10 chr10_81820191 0 81820191 A A A A A A A A A A A A A A C C A A A A
10 chr10_81825900 0 81825900 T T T T T T T T T T T T T T C T T T T T
10 chr10_81842383 0 81842383 T T T T T T T T T T T T C C T T T T T T
10 chr10_81843593 0 81843593 T T T T T T T T T T T T T T T T C T T T
10 chr10_81845084 0 81845084 A A A A A A A A A A A T A A A A A A A A
10 chr10_81846957 0 81846957 C C C C C C G G C C C C C C C C C C C C
10 chr10_81848090 0 81848090 A A C C C C A A C C C C C C C C C C C C
10 chr10_81851462 0 81851462 A A A A G G A A A A A A A A A A A A A A
10 chr10_81855586 0 81855586 T T T T T T T T C C C C T T T T T T C C
10 chr10_81859241 0 81859241 G G G G G G G G C C C C G G G G G G C C
10 chr10_81859432 0 81859432 T T T T T T T T T T G T T T T T T T T T
10 chr10_81860035 0 81860035 T T T T T T T T C C C C T T T T T T C C
10 chr10_81866016 0 81866016 C C C C T T C C C C C C C C C C C C C C
10 chr10_81866660 0 81866660 G G A A A A G G A A A A A A A A A A A A
10 chr10_81870291 0 81870291 C C C C C C C C T T T T C C C C C C T T
10 chr10_81878228 0 81878228 A A C C C C A A A A A A A A A A A A A A
10 chr10_81878239 0 81878239 C C C C C C C C A A A A C C C C C C A A
10 chr10_81886702 0 81886702 A A A A G G A A A A A A A A A A A A A A
10 chr10_81889538 0 81889538 C C C C C C C C C C C C C G C C C C C C
10 chr10_81891038 0 81891038 G G G G G G C C G G G G G G G G G G G G
10 chr10_81892201 0 81892201 C C C C C C C T C C C C C C C C C C C C
10 chr10_81892286 0 81892286 C C C C T T C C C C C C C C C C C C C C
10 chr10_81894308 0 81894308 G G G G G G G G G G G G G G A G G G G G
10 chr10_81896306 0 81896306 A A A A A A A A C C C C A A A A A A C C
10 chr10_81899820 0 81899820 T T T T T T T T C C C C T T T T T T C C
10 chr10_81900256 0 81900256 G G G G G G G G G G G G A G G G G G G G
10 chr10_81904035 0 81904035 C C C C C C C C C C C C C C T T C C C C
10 chr10_81905987 0 81905987 C C T T C C C C C C C C C C C C C C C C
10 chr10_81906100 0 81906100 C C C C C C C C C C G G C C C C C C C C
10 chr10_81909717 0 81909717 A A A A A A A A G G G G A A A A A A G G
10 chr10_81913442 0 81913442 G G G G G G G G G G G G G G G G A A G G
10 chr10_81922749 0 81922749 A A C C A A A A A A A A A A A A A A A A
10 chr10_81932875 0 81932875 T T T T T T T T T T T T T T T T A T T T
10 chr10_81935214 0 81935214 C C C C C C C C G G G G C C C C C C G G
10 chr10_81935426 0 81935426 T T T T T T T T T T T T T T T T G G T T
10 chr10_81943544 0 81943544 G G A G G G G G G G G G G G G G G G G G
10 chr10_81946405 0 81946405 C C T T C C C C C C C C C C C C C C C C
10 chr10_81958409 0 81958409 A A A A A A A A A A A A A A G G A A A A
10 chr10_81959982 0 81959982 G G G G G G G G T T T T G G G G G G T T
10 chr10_81963011 0 81963011 C C C C C C C C T T C T C C C C C C C C
10 chr10_81972959 0 81972959 G G A A A A G G A A A A A A A A G G A A
10 chr10_81973902 0 81973902 C C C C A A C C C C C C C C C C C C C C
10 chr10_81974490 0 81974490 G G A A G G G G G G G G G G G G G G G G
10 chr10_81979691 0 81979691 T T T T T T T T T T T T T T C C T T T T
10 chr10_81980652 0 81980652 C C C C C C C C C C C T C C C C C C C C
10 chr10_81987341 0 81987341 T T T T T T T T C C C C T T T T T T C C
10 chr10_81989540 0 81989540 G G G G G G G G G G G G G G G G A A G G
10 chr10_81990441 0 81990441 C C C C C C C C C C C C C T C C C C C C
10 chr10_81990749 0 81990749 G G G G G G A G G G G G G G G G G G G G
10 chr10_81991402 0 81991402 G G A A A A G G A A A A A A A A A A A A
10 chr10_81991754 0 81991754 A A A A A A A A T T T T A A A A A A T T
10 chr10_81998140 0 81998140 G G G G G G G G C C C C G G G G G G C C
10 chr10_82000755 0 82000755 C C C T C C C C C C C C C C C C C C C C
10 chr10_82000797 0 82000797 G G G G G G G G G G G G A G G G G G G G
10 chr10_82001928 0 82001928 A A A A A A A A T T T T A A A A A A T T
10 chr10_82002879 0 82002879 C C C C C C C C G G G G C C C C C C G G
10 chr10_82003784 0 82003784 A G G G G G G G G G G G G G G G G G G G
10 chr10_82006598 0 82006598 C C T T T T C C C C C C C C C C C C C C
10 chr10_82008323 0 82008323 C C C C C C C C T T T T C C C C C C T T
10 chr10_82011234 0 82011234 G G G G G G G G A A A A G G G G G G A A
10 chr10_82012707 0 82012707 C C C C C C C C T T T T C C C C C C T T
10 chr10_82014122 0 82014122 C C C C C C C C A A A A C C C C C C A A
10 chr10_82017356 0 82017356 G G G G G G G G G G G G C C G G G G G G
10 chr10_82017667 0 82017667 A A A A A A A A G G G G A A A A A A G G
10 chr10_82018193 0 82018193 C C A A A A C C C C C C C C C C C C C C
10 chr10_82020126 0 82020126 C C C C C C C C C C C C C C C C T T C C
10 chr10_82022863 0 82022863 C C C C C C C T C C C C C C C C C C C C
10 chr10_82023295 0 82023295 G G G G G G G G A A A A G G G G G G A A
10 chr10_82026621 0 82026621 C C C C C C C C C C C C C C C C T T C C
10 chr10_82028395 0 82028395 G G G G G G G G A A A A G G G G G G A A
10 chr10_82031154 0 82031154 G G G G G G G G A A A A G G G G G G A A
10 chr10_82033481 0 82033481 G G G G G G G G G G G G G G A G G G G G
10 chr10_82041687 0 82041687 C C C C C C C C C C C C C G C C C C C C
10 chr10_82043986 0 82043986 A A G G G G A G G G G G G G G G G G G G
10 chr10_82052792 0 82052792 A A G G G G A A G G G G G G G G G G G G
10 chr10_82053556 0 82053556 G G A G G G G G G G G G G G G G G G G G
10 chr10_82067638 0 82067638 G G C C G G G G G G G G G G G G G G G G
10 chr10_82070313 0 82070313 G G G G G G G G G G G G G G C G G G G G
10 chr10_82073887 0 82073887 A A A A A A A A C C C C A A A A A A C C
10 chr10_82083766 0 82083766 C C A C C C C C C C C C C C C C C C C C
10 chr10_82085359 0 82085359 G G G G A A G G G G G G G G G G G G G G
10 chr10_82088449 0 82088449 G G G G G G G G G G G G G G A G G G G G
10 chr10_82098271 0 82098271 A A A A A A A A A A A A A A A C A A A A
10 chr10_82098491 0 82098491 C C A C C C C C C C C C C C C C C C C C
10 chr10_82098542 0 82098542 C C C C C C C C T T C T C C C C C C C C
10 chr10_82118316 0 82118316 C C C C C C C C A A A C C C C C C C C C
10 chr10_82121803 0 82121803 T T T T T T T T C C C C T T T T T T C C
10 chr10_82127511 0 82127511 C C C C C C C C C C C C C C C C G G C C
10 chr10_82133305 0 82133305 T T C C C C T T T T T T T T T T T T T T
10 chr10_82136864 0 82136864 C C C C C C C C C C C C C T T T C C C C
10 chr10_82147447 0 82147447 T T T T A A T T T T T T T T T T T T T T
10 chr10_82152006 0 82152006 G G G G G G A A G G G G G G G G G G G G
10 chr10_82155153 0 82155153 G G G G G G G G G G G G A G G G G G G G
10 chr10_82155415 0 82155415 C C T T T T C C T T T T T T T T T T T T
10 chr10_82157862 0 82157862 A A A A A A A A C C C C A A A A A A C C
10 chr10_82170576 0 82170576 T T A T T T T T T T T T T T T T T T T T
10 chr10_82174400 0 82174400 C C C C C C C C C C C C C C C C T T C C
10 chr10_82175398 0 82175398 C C C C C C C C A A A A C C C C C C A A
10 chr10_82175513 0 82175513 T T T T T T T T C C C C T T T T T T C C
10 chr10_82181374 0 82181374 C C C C C C C C C C C C A C C C C C C C
10 chr10_82182091 0 82182091 C C C C C C C C G G G G C C C C C C G G
10 chr10_82183567 0 82183567 G G G G G G G G A A A A G G G G G G A A
10 chr10_82184285 0 82184285 T T T T T T T T T T T T T T C C T T T T
10 chr10_82186774 0 82186774 A A A A A A A G A A A A A A A A A A A A
10 chr10_82186829 0 82186829 G G G G G G G G C C C C G G G G G G C C
10 chr10_82191061 0 82191061 G G G G G G G G T T T T G G G G G G T T
10 chr10_82193682 0 82193682 T T C C C C T T T T T T C C C C C C C C
10 chr10_82198366 0 82198366 C C A A A A C C A A A A A A A A A A A A
10 chr10_82201703 0 82201703 G G G G A A G G G G G G G G G G G G G G
10 chr10_82204705 0 82204705 A A A A A A A A G G G G A A G G A A G G
10 chr10_82207102 0 82207102 G G A A A A G G A A A A A A A A A A A A
10 chr10_82228667 0 82228667 C C C C C C T T C C C C C C C C C C C C
10 chr10_82229403 0 82229403 C C A C C C C C C C C C C C C C C C C C
10 chr10_82246538 0 82246538 A A A A A A A A C C C C A A A A A A C C
10 chr10_82249881 0 82249881 G G G G G G G G G G G G C G G G G G G G
10 chr10_82252565 0 82252565 T T T T T T T T C C C C T T T T T T C C
10 chr10_82253426 0 82253426 G G G G G G G G A A A A G G G G G G A A
10 chr10_82253470 0 82253470 A A A A A A A A A A A A A A A C A A A A
10 chr10_82265082 0 82265082 G G C C C C G G C C C C C C C C C C C C
10 chr10_82265520 0 82265520 C C C C C C C C A A A C C C C C C C C C
10 chr10_82278821 0 82278821 C C C C C C A C C C C C C C C C C C C C
10 chr10_82289730 0 82289730 G G G G G G G G A A A G G G G G G G G G
10 chr10_82289753 0 82289753 C C C C C C C C T T T T C C C C C T T T
10 chr10_82291867 0 82291867 C C C C C C C C C C C C G G G G G G C C
10 chr10_82294763 0 82294763 T T T T T T T T T T T T G T T T T T T T
10 chr10_82295661 0 82295661 A A A A A A A A A A A A A T A A A A A A
10 chr10_82303117 0 82303117 C C C C T T C C C C C C C C C C C C C C
10 chr10_82303142 0 82303142 C C C C C C T T C C C C C C C C C C C C
10 chr10_82305909 0 82305909 G G G G G G G G A A A A G G G G G G A A
10 chr10_82308693 0 82308693 C C C C C C C C C C C T C C C C C C T T
10 chr10_82310618 0 82310618 T T T T T T T T G G G G T T T T T T G G
10 chr10_82310978 0 82310978 C C C C C C C C C C C C C C C T C C C C
10 chr10_82312851 0 82312851 A A A A A A A A A A A A A A A A A G A A
10 chr10_82313306 0 82313306 C C C C C C C C C C C C C T C C C C C C
10 chr10_82315886 0 82315886 T T T T T T T T T T T T C T T T T T T T
10 chr10_82316615 0 82316615 C C C C C C C C C C C C C G C C C C C C
10 chr10_82316984 0 82316984 C C C C T T C C C C C C C C C C C C C C
10 chr10_82326069 0 82326069 C G G G G G G G G G G G G G G G G G G G
10 chr10_82331653 0 82331653 G G G G G G G G A A A G G G G G G G A A
10 chr10_82335248 0 82335248 G G G G G G G G A A A A G G G G G G A A
10 chr10_82338876 0 82338876 G G G G G G G G A A A G G G G G G G G G
10 chr10_82351188 0 82351188 C C C C C C C C G G G G G G G G G G G G
10 chr10_82354209 0 82354209 T T T T T T T T T T C T T T T T T T C C
10 chr10_82357685 0 82357685 C C C C C C C C C C C C C C C C T T C C
10 chr10_82358020 0 82358020 A A A A A A A A C C C C A A A A A A C C
10 chr10_82362124 0 82362124 C C C C C C C C C C C C C C C T C C C C
10 chr10_82369349 0 82369349 A A A A A A A A G G G G A A A A A A G G
10 chr10_82371819 0 82371819 T T T T T T T T C C C C T T T T T T C C
10 chr10_82373127 0 82373127 G G T T T T T T T T T T T T T T T T T T
10 chr10_82374180 0 82374180 C C C C C C C C C C C C C G C C C C C C
10 chr10_82379477 0 82379477 A A A A A A A A A A A A G G A A G G A A
10 chr10_82380037 0 82380037 T T T T T T T T T T T T C T T T T T T T
10 chr10_82387443 0 82387443 C C C C C C C C T T T T C C C C C C T T
10 chr10_82396297 0 82396297 T T T T C C T T T T T T T T T T T T T T
10 chr10_82405621 0 82405621 C C C C T T C C C C C C C C C C C C C C
10 chr10_82407161 0 82407161 G G G G G G G G G G G G G T G G G G G G
10 chr10_82411774 0 82411774 G G G G G G G G A A G G G G G G G G G G
10 chr10_82413764 0 82413764 G G C C G G G G G G G G G G G G G G G G
10 chr10_82413794 0 82413794 T T T T T T T T C C C C T T T T T T C C
10 chr10_82416800 0 82416800 G G G G G G A A G G G G G G G G G G G G
10 chr10_82421154 0 82421154 C C C C C C C C T T T T C C C C C C T T
10 chr10_82421198 0 82421198 C C C C G G C C C C C C C C C C C C C C
10 chr10_82422738 0 82422738 G G G G G G G G A A A A G G G G G G A A
10 chr10_82430736 0 82430736 C C C C C C C C T T T T C C C C C C T T
10 chr10_82434446 0 82434446 A G G G G G G G G G G G G G G G G G G G
10 chr10_82436327 0 82436327 T T T T T T T T C C C C T T T T T T C C
10 chr10_82437059 0 82437059 C C C C T T C C C C C C C C C C C C C C
10 chr10_82441413 0 82441413 G G G G A A G G G G G G G G G G G G G G
10 chr10_82441907 0 82441907 T T T T T T T T T T T T T T T T G T T T
10 chr10_82444451 0 82444451 G G G G G G G G C C C C G G G G G G C C
10 chr10_82449554 0 82449554 C C C C C C C C C C C T C C C C C C T T
10 chr10_82450487 0 82450487 T T A A A A T T A A A A A A A A A A A A
10 chr10_82451007 0 82451007 G G A G G G G G G G G G G G G G G G G G
10 chr10_82457507 0 82457507 T T T T T T T T C C T T T T T T T T T T
10 chr10_82458352 0 82458352 C C T T T T C C T T T T T T T T T T T T
10 chr10_82465038 0 82465038 G G A G G G G G G G G G G G G G G G G G
10 chr10_82468146 0 82468146 A A A A A A A A A A A A A A A A G G A A
10 chr10_82468156 0 82468156 C C C C C C C C T T T T C C C C C C T T
10 chr10_82472624 0 82472624 C C C C C C C C C C C T C C C C C C C C
10 chr10_82474263 0 82474263 C C C C C C C C T T T T C C C C C C T T
10 chr10_82478128 0 82478128 C C C C C C C C C C C C C C C T C C C C
10 chr10_82480197 0 82480197 G G G G G G G G G G G T G G G G G G T T
10 chr10_82481072 0 82481072 A A A A A A A A G G G G A A A A A A G G
10 chr10_82483422 0 82483422 C C C C C C C C C C C C C C C T C C C C
10 chr10_82487189 0 82487189 G G G G G G A A G G G G G G G G G G G G
10 chr10_82488742 0 82488742 T T T T T T T T T T T T T T A T T T T T
10 chr10_82494444 0 82494444 C C C C C C C C T T T T T T T T T T T T
10 chr10_82500211 0 82500211 G G G G G G G G G G G G G G A G G G G G
10 chr10_82507560 0 82507560 A A A A A A A A G G G G A A A A A A G G
10 chr10_82508411 0 82508411 A A G G G G A A A A A A A A A A A A A A
10 chr10_82508790 0 82508790 G G G G G G G G A A A A G G G G G G A A
10 chr10_82509161 0 82509161 A A A A G G A A A A A A A A A A A A A A
10 chr10_82511672 0 82511672 G G G G G G G G G G G G G G A A G G G G
10 chr10_82513816 0 82513816 G G A A G G G G G G G G G G G G G G G G
10 chr10_82515857 0 82515857 C C C C C C C C C C C C C C C C A A C C
10 chr10_82517627 0 82517627 T T T T T T T T T T T T C T T T T T T T
10 chr10_82524012 0 82524012 T T T T G G T T T T T T T T T T T T T T
10 chr10_82527461 0 82527461 T T C C T T T T T T T T T T T T T T T T
10 chr10_82528903 0 82528903 C C T T C C C C C C C C C C C C C C C C
10 chr10_82543578 0 82543578 G G G G A A G G G G G G G G G G G G G G
10 chr10_82545206 0 82545206 C C C C C C C C T T T T C C C C C C T T
10 chr10_82550397 0 82550397 C C C C T T C C C C C C C C C C C C C C
10 chr10_82550683 0 82550683 A A C C A A A A A A A A A A A A A A A A
10 chr10_82550733 0 82550733 C C C C T T C C C C C C C C C C C C C C
10 chr10_82550886 0 82550886 C T C C C C C C C C C C C C C C C C C C
10 chr10_82554577 0 82554577 G G G G G G G G G G G G G G A A G G G G
10 chr10_82561858 0 82561858 C C G G G G G G G G G G G G G G G G G G
10 chr10_82562416 0 82562416 G G A A G G G G G G G G G G G G G G G G
10 chr10_82577367 0 82577367 A G A A A A A A A A A A A A A A A A A A
10 chr10_82582932 0 82582932 C T C C C C C C C C C C C C C C C C C C
10 chr10_82583569 0 82583569 T T T T T T T T C C C C T T T T T T C C
10 chr10_82587324 0 82587324 T T T T T T C T T T T T T T T T T T T T
10 chr10_82588756 0 82588756 A G G G G G A A G G G G G G G G G G G G
10 chr10_82591188 0 82591188 G G G G A A G G G G G G G G G G G G G G
10 chr10_82592977 0 82592977 C C C C C C C C C C C C C C C C T T C C
10 chr10_82596785 0 82596785 A A A A A A A A A A A A A A G G A A A A
10 chr10_82599526 0 82599526 C C C C C C C C A A A A C C C C C C A A
10 chr10_82600884 0 82600884 T T T T T T T T A A A A T T T T T T A A
10 chr10_82606133 0 82606133 A G A A A A A A A A A A A A A A A A A A
10 chr10_82607198 0 82607198 G G G G G G G G G G G G A G G G G G G G
10 chr10_82609462 0 82609462 C C C T C C C C C C C C C C C C C C T T
10 chr10_82612076 0 82612076 G G A A G G G G G G G G G G G G G G G G
10 chr10_82612817 0 82612817 G G A A A A A A A A A A A A A A A A A A
10 chr10_82617336 0 82617336 T T T T T T T T C C C C T T T T T T C C
10 chr10_82619172 0 82619172 C C C C C C C C T T T T C C C C C C T T
10 chr10_82621594 0 82621594 T T T T A A T T T T T T T T T T T T T T
10 chr10_82621666 0 82621666 T T T T T T T T C C C C T T T T T T C C
10 chr10_82622245 0 82622245 C C C C C C C C C C C T C C C C C C C C
10 chr10_82647699 0 82647699 G G G G G G G G T T T T G G G G G G T T
10 chr10_82648289 0 82648289 G G G G G G G G A A A A G G G G G G A A
10 chr10_82656325 0 82656325 T T T T T T T T G G G G T T T T T T G G
10 chr10_82657885 0 82657885 G G A G G G G G G G G G G G G G G G G G
10 chr10_82657888 0 82657888 T T T T T T T T T T T T T T A T T T T T
10 chr10_82660242 0 82660242 C C A A C C C C C C C C C C C C C C C C
10 chr10_82665089 0 82665089 A A C C C C A A A A A A A A A A A A A A
10 chr10_82666490 0 82666490 G G G G G G G G G G G G A G G G G G G G
10 chr10_82667155 0 82667155 C C C C C C C C C C C C A C C C C C C C
10 chr10_82684866 0 82684866 A A G G G G G G G G G G G G G G G G G G
10 chr10_82694755 0 82694755 A A A A A A A A G G G G A A A A A A G G
10 chr10_82699958 0 82699958 T T T T T T T T C C C C T T T T T T C C
10 chr10_82707191 0 82707191 C C C C A A C C C C C C C C C C C C C C
10 chr10_82715963 0 82715963 C C C C T T T T C C C C C C C C C C C C
10 chr10_82716105 0 82716105 T T T T T T T T C C C C T T T T T T C C
10 chr10_82717199 0 82717199 C C C C C C C C T T T T C C C C C C T T
10 chr10_82721946 0 82721946 A A A A A A A A G G G G A A A A A A G G
10 chr10_82723329 0 82723329 G G G G A A G G G G G G G G G G G G G G
10 chr10_82723643 0 82723643 A A A A A A A A A A A A A A A G A A A A
10 chr10_82728476 0 82728476 A A G G G G A A G G A G G G G G G G G G
10 chr10_82732349 0 82732349 C C C C C C C C C C C C C C C C A A C C
10 chr10_82732627 0 82732627 A A G G G G A A A A A A A A A A A A A A
10 chr10_82738230 0 82738230 C C C C C C C C C C C C C T C C C C C C
10 chr10_82741800 0 82741800 G G G G G G G G A A A A G G G G G G A A
10 chr10_82745448 0 82745448 A A A A A A A A A A A A A A C C A A A A
10 chr10_82753329 0 82753329 A A A A A A A A A A A T A A A A A A T T
10 chr10_82754689 0 82754689 G G G G G G G G A A A A G G G G G G A A
10 chr10_82755631 0 82755631 G G G G A A G G G G G G G G G G G G G G
10 chr10_82755647 0 82755647 A A A A T T A A A A A A A A A A A A A A
10 chr10_82759801 0 82759801 G G G G G G G G G G G G G T G G G G G G
10 chr10_82762732 0 82762732 G G T T T T G G G G G G G G G G G G G G
10 chr10_82763950 0 82763950 A A A A A A A A A A A A A G A A A A A A
10 chr10_82770212 0 82770212 C C C C T T C C C C C C C C C C C C C C
10 chr10_82777451 0 82777451 C T C C C C C C C C C C C C C C C C C C
10 chr10_82777869 0 82777869 G G G G G G G G G G G G G G G G A A G G
10 chr10_82783857 0 82783857 C C C C C C C C T T T T C C C C C C T T
10 chr10_82786981 0 82786981 T T C T T T T T T T T T T T T T T T T T
10 chr10_82799972 0 82799972 G G G G G G G G A A A A G G G G G G A A
10 chr10_82802089 0 82802089 C C C C C C C C T T C C C C C C C C C C
10 chr10_82803322 0 82803322 G G G G C C G G G G G G G G G G G G G G
10 chr10_82823156 0 82823156 T T T T T T T T C C C T T T T T T T T T
10 chr10_82830807 0 82830807 C C C C C C C C C C C C C T C C C C C C
10 chr10_82837014 0 82837014 A A A A A A A A G G G G A A A A A A G G
10 chr10_82842485 0 82842485 C C A A A A C C A A A A A A A A A A A A
10 chr10_82845306 0 82845306 C C T T C C C C C C C C C C C C C C C C
10 chr10_82846016 0 82846016 C C C C C C C C C C C G C C C C C C G G
10 chr10_82846050 0 82846050 G G G G G G G G G G G G G G A A G G G G
10 chr10_82847271 0 82847271 T T T T T T T T C C C C T T T T T T C C
10 chr10_82847721 0 82847721 A A G G A A A A A A A A A A A A A A A A
10 chr10_82848520 0 82848520 C C C C C C C C T T T T C C C C C C T T
10 chr10_82849252 0 82849252 G G G G G G G G T T T T G G G G G G T T
10 chr10_82852666 0 82852666 C C C C C C C C T T C T C C C C C C T T
10 chr10_82854938 0 82854938 C C C C T T C C C C C C C C C C C C C C
10 chr10_82855486 0 82855486 C C C C C C C C C C C T C C C C C C C C
10 chr10_82859672 0 82859672 A G G G G G A G G G G G G G G G G G G G
10 chr10_82864459 0 82864459 G G G G G G G G A A A A G G G G G G A A
10 chr10_82865080 0 82865080 A A A A G G A A A A A A A A A A A A A A
10 chr10_82867442 0 82867442 G T G G G G G G G G G G G G G G G G G G
10 chr10_82878196 0 82878196 C C C C C C C C T T C T C C C C C C T T
10 chr10_82886367 0 82886367 C C C C C C C C T T T T C C C C C C T T
10 chr10_82887762 0 82887762 G G G G G G G G A A A A G G G G G G A A
10 chr10_82889770 0 82889770 A A A A A A A A A A A A A G A A A A A A
10 chr10_82891439 0 82891439 G G G G G G G G A A A A G G G G G G A A
10 chr10_82897438 0 82897438 A A A A A A A A A A A A G G A A A A A A
10 chr10_82898288 0 82898288 A G G G G G G G G G G G G G G G G G G G
10 chr10_82903880 0 82903880 G G G G G G G G A A A A G G G G G G A A
10 chr10_82906120 0 82906120 G G G G G G G G G G G G G G A G G G G G
10 chr10_82908296 0 82908296 C C C C C C C C C C C C C C C G C C C C
10 chr10_82916163 0 82916163 G G G G G G G G C C C G G G G G G G C C
10 chr10_82917265 0 82917265 T T T T T T T T T T T T T T T T C C T T
10 chr10_82917807 0 82917807 C C C C C C C C T T T T C C C C C C T T
10 chr10_82918907 0 82918907 C T C C C C C C C C C C C C C C C C C C
10 chr10_82920815 0 82920815 C C C C C C C C C C C C C T C C C C C C
10 chr10_82922926 0 82922926 C C C C C C C C G G G G C C C C C C G G
10 chr10_82923245 0 82923245 C C C C C C C C C C C C C C T T C C C C
10 chr10_82932178 0 82932178 C C C C C C C C C C C C C C C C C G C C
10 chr10_82942468 0 82942468 G G G G G G G G G G G G G G G G A G G G
10 chr10_82947182 0 82947182 G G G G G G G G G G G G G G G G A G G G
10 chr10_82949031 0 82949031 G G G G G G G G T T T T G G G G G G T T
10 chr10_82951094 0 82951094 C C C C C C C C C C C C C C C G C C C C
10 chr10_82958080 0 82958080 C C C C C C C C C C C C C C G G G G C C
10 chr10_82966431 0 82966431 T T T T T T C C T T T T T T T T T T T T
10 chr10_82967310 0 82967310 G G A A G G G G G G G G A G G G G G G G
10 chr10_82967919 0 82967919 G G G G G G G G G G G G G G G G A A G G
10 chr10_82969119 0 82969119 T T C C T T T T C C C C C T C C C C C C
10 chr10_82974028 0 82974028 A A A A A A A A A A A A A A G G A A A A
10 chr10_82974060 0 82974060 T T T T T T T T C C C C T T T T T T C C
10 chr10_82974145 0 82974145 T T T T T T T T T T T T C T T T T T T T
10 chr10_82974424 0 82974424 G G G G G G G G A A A A G G G G G G A A
10 chr10_82977959 0 82977959 C C C C C C C C C C C C C C C C T T C C
10 chr10_82978829 0 82978829 C C C C C C C C C C C C T T C C T T C C
10 chr10_82980385 0 82980385 A A G G G G A A G G G G G G G G G G G G
10 chr10_82985524 0 82985524 G G G G G G G G C C G G G G G G G G C C
10 chr10_82988762 0 82988762 C C C C T T C C C C C C C C C C C C C C
10 chr10_82999721 0 82999721 C C C C C C C C C C C C C C T T C C C C
10 chr10_83010813 0 83010813 C C C C C C C C C C C T C C C C C C C C
10 chr10_83010878 0 83010878 C C C C C C C C T T T T C C C C C C T T
10 chr10_83014093 0 83014093 C C T T T T C C C C C C T T C C T T C C
10 chr10_83014395 0 83014395 C C G G C C C C C C C C C C C C C C C C
10 chr10_83020586 0 83020586 A A A A A A A A G G G G A A A A A A G G
10 chr10_83021174 0 83021174 T T T T T T T T C C C C T T T T T T C C
10 chr10_83026670 0 83026670 T T T T T T T T T T T T G G G G G G T T
10 chr10_83029412 0 83029412 C C C C C C C C C C C C C C T T C C C C
10 chr10_83031538 0 83031538 G G G G G G G G C C C C G G G G G G C C
10 chr10_83034213 0 83034213 A A A A A A A A A A A T A A A A A A A A
10 chr10_83038889 0 83038889 A A A A A A A A G G G G A A A A A A G G
10 chr10_83042175 0 83042175 A A A A A A A A A A A A A A A A T T A A
10 chr10_83049722 0 83049722 T T T T T T T T G G G G T T T T T T G G
10 chr10_83052416 0 83052416 A A A A A A A A G G G G A A A A A A G G
10 chr10_83054071 0 83054071 C C C C C C C C C C C C C T C C C C C C
10 chr10_83054853 0 83054853 T T A T A A T T A A A A A A A A A A A A
10 chr10_83054994 0 83054994 A A A A A A A A G G G G A A A A A A G G
10 chr10_83058761 0 83058761 C C A A A A C C A A A A A A A A A A A A
10 chr10_83062426 0 83062426 T T C C C C T T C C C C C C C C C C C C
10 chr10_83075909 0 83075909 C C C C C C C C C C C C T T C C C C C C
10 chr10_83077848 0 83077848 T T T T T T T T C C C C T T T T T T C C
10 chr10_83079421 0 83079421 C C C C C C C C C C C C C C A C C C C C
10 chr10_83080473 0 83080473 G G G G G G G G G G G G G G G G A A G G
10 chr10_83085201 0 83085201 G G G G G G G G A A A A G G G G G G A A
10 chr10_83085732 0 83085732 T T T T T T T T C C C C T T T T T T C C
10 chr10_83088711 0 83088711 A A A A A A A A G G G G A A A A A A G G
10 chr10_83089153 0 83089153 C C C C C C C C G G G G C C C C C C G G
10 chr10_83091779 0 83091779 C C C C C C C C T T C C C C C C C C C C
10 chr10_83099533 0 83099533 G G G G G G G G G G G G A A A A G G G G
10 chr10_83101350 0 83101350 G G A A G G G G G G G G G G G G G G G G
10 chr10_83101825 0 83101825 G G G G G G G G A A A A G G G G G G A A
10 chr10_83110149 0 83110149 G G G G A A G G G G G G G G G G G G G G
10 chr10_83114434 0 83114434 C C C C C C C C C C C C G G G G G G C C
10 chr10_83114669 0 83114669 C C C C C C C C C C C C T T C C C C C C
10 chr10_83132151 0 83132151 C C T T T T C C T T T T T T T T T T T T
10 chr10_83133015 0 83133015 G G G G A A G G G G G G G G G G G G G G
10 chr10_83134807 0 83134807 G G G G A A G G G G G G G G G G G G G G
10 chr10_83140428 0 83140428 A A A A A A A A G G G G A A A A A A G G
10 chr10_83148960 0 83148960 C C C C C C C C C C C C C C C C T T C C
10 chr10_83153563 0 83153563 G G G G G G G G G G G G G G G G A A G G
10 chr10_83156232 0 83156232 T T T T T T T T T T T T T T C C T T T T
10 chr10_83158364 0 83158364 G G G G G G G G G G A G G G G G G G A A
10 chr10_83164018 0 83164018 G G G G G G G G G G G T G G G G G G G G
10 chr10_83170103 0 83170103 G G G G G G G G A A A A G G G G G G A A
10 chr10_83173498 0 83173498 C C C C C C C T C C C C C C C C C C C C
10 chr10_83175935 0 83175935 G G A G G G G G G G G G A A A A A A G G
10 chr10_83179099 0 83179099 A A A G A A A A A A A A A A A A A A A A
10 chr10_83179541 0 83179541 T T T T T T T T T T C T T T T T T T T T
10 chr10_83182303 0 83182303 G G T T T T G G T T T T T T T T T T T T
10 chr10_83183831 0 83183831 A A A A A A A A G G G G A A A A A A G G
10 chr10_83184911 0 83184911 G G G G G G G G A A A A G G G G G G A A
10 chr10_83194063 0 83194063 G G A G G G G G G G G G G G G G G G G G
10 chr10_83195784 0 83195784 T T T T G G T T T T T T T T T T T T T T
10 chr10_83199457 0 83199457 T T T T T T T T C C C C T T T T T T C C
10 chr10_83203020 0 83203020 A A A A A A G G A A A A A A A A A A A A
10 chr10_83206902 0 83206902 A A A A A A A A G G G G A A A A A A G G
10 chr10_83218727 0 83218727 G G A A A A G G G G G G G G G G G G G G
10 chr10_83230074 0 83230074 A A A A A A A A G G G G A A A A A A G G
10 chr10_83230900 0 83230900 G G A A A A G G G G G G G G G G G G G G
10 chr10_83232716 0 83232716 T T T T T T T T C C C C T T T T T T C C
10 chr10_83232793 0 83232793 A A A A A A A A G G G G A A A A A A G G
10 chr10_83233180 0 83233180 A A A A A A A A G G G G A A A A A A G G
10 chr10_83234185 0 83234185 G G G G G G G G A A A A G G G G G G A A
10 chr10_83237909 0 83237909 A A A A A A A A G G G G A A A A A A G G
10 chr10_83242440 0 83242440 A A A A A A A A A A A G A A A A A A A A
10 chr10_83249352 0 83249352 T T T T T T T T T T T T T T G T T T T T
10 chr10_83253627 0 83253627 G G G G G G G G C C C C G G G G G G C C
10 chr10_83256808 0 83256808 C C C C C C A C C C C C C C C C C C C C
10 chr10_83261248 0 83261248 T T T T T T T T A A A A T T T T T T A A
10 chr10_83263514 0 83263514 C C C C C C C C T T T T C C C C C C T T
10 chr10_83267321 0 83267321 G G A A A A G G A A A A A A A A A A A A
10 chr10_83291652 0 83291652 A A A A A A A A A A A A A C A A A A A A
10 chr10_83293897 0 83293897 G G G G G G G G G G G T G G G G G G G G
10 chr10_83295943 0 83295943 T T A A A A T T A A A A A A A A A A A A
10 chr10_83305073 0 83305073 C C T T C C C C C C C C C C C C C C C C
10 chr10_83311605 0 83311605 T T T T T T C T T T T T T T T T T T T T
10 chr10_83313224 0 83313224 T T T T T T T T C C C C T T T T T T C C
10 chr10_83316662 0 83316662 G G G G G G G G G G G G A G G G G G G G
10 chr10_83323424 0 83323424 G G G G G G G G A A A A G G G G G G A A
10 chr10_83324588 0 83324588 C C C C T T C C C C C C C C C C C C C C
10 chr10_83327921 0 83327921 G G G G G G G G G G G G G G A G G G G G
10 chr10_83331575 0 83331575 C C C C C C C C T T C T C C C C C C T T
10 chr10_83333670 0 83333670 G G G G G G G G C C C C G G G G G G C C
10 chr10_83341476 0 83341476 G G G G G G G G T T T T G G G G G G T T
10 chr10_83345654 0 83345654 A A A A C C A A A A A A A A A A A A A A
10 chr10_83347250 0 83347250 A G G G G G A A G G G G G G G G G G G G
10 chr10_83347445 0 83347445 C C C C C C C C C C C C C C C T C C C C
10 chr10_83351201 0 83351201 A A A A A A A A G G G G A A A A A A G G
10 chr10_83351452 0 83351452 G G C C G G G G G G G G G G G G G G G G
10 chr10_83357874 0 83357874 G G G G G G G G G G G G A G G G G G G G
10 chr10_83365127 0 83365127 G G A A G G G G G G G G G G G G G G G G
10 chr10_83365461 0 83365461 A G G G G G G G G G G G G G G G G G G G
10 chr10_83375995 0 83375995 G G G G G G G G G G G G G G A A G G G G
10 chr10_83376552 0 83376552 T T T T T T T T A A A A T T T T T T A A
10 chr10_83377690 0 83377690 G G G G G G G G C C G G G G G G G G G G
10 chr10_83381872 0 83381872 G G G G G G G G C C G G G G G G G G G G
10 chr10_83385052 0 83385052 G G A G G G G G G G G G G G G G G G G G
10 chr10_83385244 0 83385244 G G G G G G G G G G A G G G G G G G A A
10 chr10_83387808 0 83387808 A G A A A A G G A A A A A A A A A A A A
10 chr10_83389144 0 83389144 G G G G G G G G A A A A G G G G G G A A
10 chr10_83397800 0 83397800 C C C C C C C C C C C C C C C C T T C C
10 chr10_83398035 0 83398035 C T C C C C C T C C C C C C C C C C C C
10 chr10_83402635 0 83402635 T T T T T T T T C C C T T T T T T T T T
10 chr10_83403904 0 83403904 A A A A A A A A G G G G A A A A A A G G
10 chr10_83403930 0 83403930 T T T T T T T T C C C C T T T T T T C C
10 chr10_83403972 0 83403972 G G G G G G G G G G G G A G G G G G G G
10 chr10_83406134 0 83406134 A C C C C C A A C C C C C C C C C C C C
10 chr10_83412006 0 83412006 T T T T T T G T T T T T T T T T T T T T
10 chr10_83413202 0 83413202 G G G G G G G G G G G G C G G G G G G G
10 chr10_83423299 0 83423299 T T T T T T T T T T T T C C T T T T T T
10 chr10_83434845 0 83434845 A C C C C C C C C C C C C C C C C C C C
10 chr10_83441052 0 83441052 G G G G G G G G T T T T G G G G G G T T
10 chr10_83444369 0 83444369 C C A A A A C C A A A A A A A A A A A A
10 chr10_83450862 0 83450862 C C C C C C C C C C C C G G G G G G C C
10 chr10_83460475 0 83460475 A A A A A A A A G G A G A A A A A A A A
10 chr10_83464177 0 83464177 C C C C C C C C C C C C C C C T C C C C
10 chr10_83467252 0 83467252 A A A A A A A A A A A A A A A A G G A A
10 chr10_83470641 0 83470641 G G G G G G G G A A A A G G G G G G A A
10 chr10_83470854 0 83470854 A A A A A A A A A A A A A C A A A A A A
10 chr10_83483599 0 83483599 G G C C C C G G C C C C C C C C C C C C
10 chr10_83483661 0 83483661 G G A A A A G G A A A A A A A A A A A A
10 chr10_83484734 0 83484734 T T T T T T T T C C C C T T T T T T C C
10 chr10_83486428 0 83486428 A A A A A A A A A A A A A G A A A A A A
10 chr10_83489330 0 83489330 G G G G G G A G G G G G G G G G G G G G
10 chr10_83489660 0 83489660 G G G G G G G G G G C G G G G G G G G G
10 chr10_83493346 0 83493346 C C C C C C C C T T T T C C C C C C T T
10 chr10_83507117 0 83507117 T T T T C C T T T T T T T T T T T T T T
10 chr10_83508287 0 83508287 T T G G G G G T G G G G G G G G G G G G
10 chr10_83512297 0 83512297 A A C C A A A A A A A A A A A A A A A A
10 chr10_83514643 0 83514643 A A C C C C A A A A A A A A A A A A A A
10 chr10_83520746 0 83520746 T T C C C C T T C C C C C C C C C C C C
10 chr10_83524606 0 83524606 G G G G G G G G C C C C G G G G G G C C
10 chr10_83532092 0 83532092 C C T T T T C C T T T T T T T T T T T T
10 chr10_83533604 0 83533604 A A A A G G A A A A A A A A A A A A A A
10 chr10_83558654 0 83558654 C C C C C C C C C C C C C C C C T T C C
10 chr10_83562404 0 83562404 G G G G G G G G G G G G G G G G A A G G
10 chr10_83570996 0 83570996 C C C C C C C C T T T T C C C C C C T T
10 chr10_83576878 0 83576878 G G G G G G G G A A G G G G G G G G G G
10 chr10_83583045 0 83583045 A A G G G G A A G G G G G G G G G G G G
10 chr10_83588457 0 83588457 C C C C C C C T C C C C C C C C C C C C
10 chr10_83590310 0 83590310 C C T T T T C C T T T T T T T T T T T T
10 chr10_83592524 0 83592524 A A A T A A A A A A A A A A A A A A A A
10 chr10_83600435 0 83600435 C C C C C C C C C C C C C C C T C C C C
10 chr10_83603684 0 83603684 T T T T T T T T T T T T T T C C T T T T
10 chr10_83608585 0 83608585 A A A A A A A A A A A A A T A A A A A A
10 chr10_83609976 0 83609976 C C C C C C A C C C C C C C C C C C C C
10 chr10_83610618 0 83610618 T T T T T T T T C C C C T T T T T T C C
10 chr10_83610874 0 83610874 G G G G G G G G A A G G G G G G G G G G
10 chr10_83613281 0 83613281 G G G G A A G G G G G G G G G G G G G G
10 chr10_83615261 0 83615261 C C A A A A C C A A A A A A A A A A A A
10 chr10_83620357 0 83620357 G G G G G G G G G G A G G G G G G G G G
10 chr10_83624395 0 83624395 G G G G G G G G A A A A G G G G G G A A
10 chr10_83630446 0 83630446 T T T T T T T T T T T T C C C C T T T T
10 chr10_83631319 0 83631319 C C C C C C C C C C C T C C C C C C C C
10 chr10_83635751 0 83635751 T T T T T T T T C C C C T T T T T T C C
10 chr10_83649980 0 83649980 C C C C T T C C C C C C C C C C C C C C
10 chr10_83650960 0 83650960 G G G G G G G G A A A A G G G G G G A A
10 chr10_83653578 0 83653578 G G G G G G G G G G A G G G G G G G G G
10 chr10_83665750 0 83665750 T T C C C C C C C C C C C C C C C C C C
10 chr10_83665759 0 83665759 C C C C C C C C C C C T C C C C C C C C
10 chr10_83671441 0 83671441 C C C C C C C C C C C C T T T T T T C C
10 chr10_83683538 0 83683538 A A A A A A A A G G G G A A A A A A G G
10 chr10_83686396 0 83686396 G G G G G G G G G G G G G G A A G G G G
10 chr10_83686550 0 83686550 C C C C C C C T C C C C C C C C C C C C
10 chr10_83690098 0 83690098 A A A A A A A A C C A A A A A A A A A A
10 chr10_83694130 0 83694130 G G A G G G G G G G G G G G G G G G G G
10 chr10_83697951 0 83697951 A A A A A A A A A A A A A A A A G G A A
10 chr10_83699273 0 83699273 T T T T T T T T T T T T C T T T T T T T
10 chr10_83699939 0 83699939 G G A A A A G G G G G G G G G G G G G G
10 chr10_83715371 0 83715371 A A G G G G A A A A A A A A A A A A A A
10 chr10_83718693 0 83718693 A A A A A A A G A A A A A A A A A A A A
10 chr10_83727465 0 83727465 G G G G G G G G G G G G A A A A G G G G
10 chr10_83729909 0 83729909 G G A A G G G G G G G G G G G G G G G G
10 chr10_83741652 0 83741652 A A A A A A A A G G G G A A A A A A G G
10 chr10_83754547 0 83754547 T T C C C C T T T T T T T T T T T T T T
10 chr10_83758382 0 83758382 G G G G G G G G A A A A G G G G G G A A
10 chr10_83761153 0 83761153 A A A A A A A A G G G G A A A A A A G G
10 chr10_83764067 0 83764067 C C C C C C C T C C C C C C C C C C C C
10 chr10_83768208 0 83768208 A A G G G G A A G G G G G G G G G G G G
10 chr10_83768985 0 83768985 A A A A A A A A G G G G A A A A A A G G
10 chr10_83773396 0 83773396 T T T T T T T T A A A A T T T T T T A A
10 chr10_83783037 0 83783037 T T C C C C C C C C C C C C C C C C C C
10 chr10_83797294 0 83797294 C C C C C C C C T T T T C C C C C C T T
10 chr10_83812715 0 83812715 T T T T T T T T C C C C T T T T T T C C
10 chr10_83820446 0 83820446 C C C C C C C C C C C C C C C C T T C C
10 chr10_83821938 0 83821938 G G G G G G G G A A A A G G G G G G A A
10 chr10_83822510 0 83822510 C C C C C C C C C C C C T T T T C C C C
10 chr10_83825705 0 83825705 T T C C C C T T C C C C T T T T C C C C
10 chr10_83827552 0 83827552 G G G G G G G G G G G G A G G G G G G G
10 chr10_83827837 0 83827837 C C C C C C C C A A A A C C C C C C A A
10 chr10_83829649 0 83829649 A A A A A A A A G G G G A A A A A A G G
10 chr10_83837730 0 83837730 T T C C C C T T C C C C C C C C C C C C
10 chr10_83847054 0 83847054 T T C C C C T T C C C C C C C C C C C C
10 chr10_83855118 0 83855118 A A A A A A A G A A A A A A A A A A A A
10 chr10_83863167 0 83863167 T T C C C C T T C C C C C C C C C C C C
10 chr10_83866995 0 83866995 G G G G G G G G G G G G G G G G T T G G
10 chr10_83883878 0 83883878 C C C C C C C C T T T T C C C C C C T T
10 chr10_83897752 0 83897752 C C C C C C C C G G G G C C C C C C G G
10 chr10_83900525 0 83900525 C C C C C C C C T T T T C C T T C C T T
10 chr10_83915943 0 83915943 G G G G G G G G G G G G G G C C G G G G
10 chr10_83924547 0 83924547 T T T T T T T T T T T T T T T T C C T T
10 chr10_83924619 0 83924619 A A T T T T A A T T T T T T T T T T T T
10 chr10_83927166 0 83927166 G G A A A A G G G G G G G G G G G G G G
10 chr10_83927453 0 83927453 T T T T T T T T T T T T A T T T T T T T
10 chr10_83951332 0 83951332 C C G G C C C C C C C C C C C C C C C C
10 chr10_83957456 0 83957456 G G G G G G G G G G G G A A G G G G G G
10 chr10_83966702 0 83966702 G G T T T T G G T T T T T T T T T T T T
10 chr10_83966849 0 83966849 G G G G G G G G G G G G G G A A G G G G
10 chr10_83970772 0 83970772 C C T T T T C C T T T T T T T T T T T T
10 chr10_83975296 0 83975296 A A A A A A A A G G G G A A A A A A G G
11 chr11_17354 0 17354 A A G G G G G G G G G G G G G G G G G G
11 chr11_18847 0 18847 A A A A A A A A C C C C A A A A A A C C
11 chr11_20199 0 20199 A A A A A A A A T T T T A A A A A A T T
11 chr11_24368 0 24368 C C T T T T C C C C C C C C C C C C C C
11 chr11_25896 0 25896 C C C C C C C C A A A A C C C C C C A A
11 chr11_26639 0 26639 A A A A A A A A G G G G A A A A A A G G
11 chr11_28483 0 28483 G G G G G G G G G G G G A G G G G G G G
11 chr11_29106 0 29106 C C C C C C C C C C C C C T C C C C C C
11 chr11_32353 0 32353 T T T T T T T T T T T T T T G G T T T T
11 chr11_33424 0 33424 A A A A A A A A A A A A A A A A G G A A
11 chr11_34446 0 34446 C C C C C C C C A A A A C C C C C C A A
11 chr11_39528 0 39528 T T C C C C C C C C C C C C C C C C C C
11 chr11_40625 0 40625 G G T T T T G G G G G G G G G G G G G G
11 chr11_40826 0 40826 C C C C C C C C C C C C C C C C T T C C
11 chr11_42361 0 42361 A A A A A A A A G G G G A A A A A A G G
11 chr11_42520 0 42520 A A G G G G G G G G G G G G G G G G G G
11 chr11_42656 0 42656 T T C C C C T T C C C C C C C C C C C C
11 chr11_45022 0 45022 G G G G G G G G G G G G A G G G G G G G
11 chr11_52415 0 52415 C C C C C C C C A A A A C C C C C C A A
11 chr11_56315 0 56315 C C C C C C C C T T T T C C C C C C T T
11 chr11_57714 0 57714 C C C C C C C C T T T T C C C C C C T T
11 chr11_61713 0 61713 C C C C C C C C C T C C C C C C C C C C
11 chr11_64090 0 64090 A A C C C C C C C C C C C C C C C C C C
11 chr11_69222 0 69222 C C C C C C C C T T T T C C C C C C T T
11 chr11_73611 0 73611 G G G G G G G G G G G G A G G G G G G G
11 chr11_75267 0 75267 G G G G G G G G G G G G G G G G G T G G
11 chr11_80238 0 80238 C C C C C C C C T T T T C C C C C C T T
11 chr11_80565 0 80565 G G G G G G G G G G G G A G G G G G G G
11 chr11_88575 0 88575 G G G G G G G G G G G G G G G G A A G G
11 chr11_90407 0 90407 G G G G G G G G G G G G A A G G G G G G
11 chr11_95356 0 95356 A A T T T T T T T T T T T T T T T T T T
11 chr11_96874 0 96874 C C C C C C C C C C C C C T C C C C C C
11 chr11_97309 0 97309 G G G G G G G G G G G G G G G G A G G G
11 chr11_97589 0 97589 A A A C A A A A A A A A A A A A A A A A
11 chr11_99298 0 99298 G G A A A A G G G G G G G G G G G G G G
11 chr11_100433 0 100433 C C C C C C C C T T T T C C C C C C T T
11 chr11_102788 0 102788 A A A A A A A A G G G G A A A A A A A A
11 chr11_110701 0 110701 C C C T C C C C C C C C C C C C C C C C
11 chr11_110867 0 110867 C C C C C C C C C C T T C T C C C C C C
11 chr11_112294 0 112294 C C A C C C C C C C C C C C C C C C C C
11 chr11_114062 0 114062 C C C C C C C C C C C C C T C C C C C C
11 chr11_115369 0 115369 G G G G G G G G G G G G G G A G G G G G
11 chr11_116402 0 116402 G G A A A A G G G G G G G G G G G G G G
11 chr11_120412 0 120412 C C A C C C C C C C C C C C C C C C C C
11 chr11_137510 0 137510 G G G G G G G G A G G G G G G G G G G G
11 chr11_137534 0 137534 G G G G G G G G A A A A G G G G G G A A
11 chr11_143287 0 143287 T T T T T T T T C C C C T T T T T T C C
11 chr11_154038 0 154038 C C C C C C C C C C C C C C C T C C C C
11 chr11_163265 0 163265 G G G G G G G G A G A A G G G G G G G G
11 chr11_165026 0 165026 G G G G G G G G G G G G G G A G G G G G
11 chr11_172977 0 172977 C C C C C T C C C C C C C C C C C C C C
11 chr11_175092 0 175092 G G G G G G G G A A A A G G G G G G A A
11 chr11_178056 0 178056 A A A A A A A A G G G G A A A A A A G G
11 chr11_179540 0 179540 C C C C C C C C C C C C C C C G C C C C
11 chr11_181144 0 181144 G G G G G G G G G G G G G G A G G G G G
11 chr11_186594 0 186594 A A A A A A A A A A A A G G A A A A A A
11 chr11_186989 0 186989 G G A A A A G G G G G G G G G G G G G G
11 chr11_189281 0 189281 G G G G G G G G A A A A G G G G G G A A
11 chr11_190970 0 190970 C C C C C C C C C T C C C C C C C C C C
11 chr11_195491 0 195491 C C C C C C C C C C C C C C C C T T C C
11 chr11_202769 0 202769 A A G G G G G G G G G G G G G G G G G G
11 chr11_207175 0 207175 G G A A A A G G A A A A G G G G G G A A
11 chr11_213723 0 213723 G G G G G G G G G G G G A G G G G G G G
11 chr11_216570 0 216570 C C C C C C C C C C C C C C C T C C C C
11 chr11_223487 0 223487 C C C C C C C C T T T T C C C C C C T T
11 chr11_224438 0 224438 G G A A A A G G A A A A A A A A A A A A
11 chr11_227937 0 227937 A A A A A A A A A C C C A A A A A A A A
11 chr11_230421 0 230421 A A A A A A A A A A A A A A A G A A A A
11 chr11_234861 0 234861 G G A A A A G G G G G G G G G G G G G G
11 chr11_237665 0 237665 G G G G G G G G G G G G G G A A G G G G
11 chr11_237856 0 237856 C C C C C C C C C C C C C C C G C C C C
11 chr11_240984 0 240984 G G G G G G G G G G G G A G G G G G G G
11 chr11_242512 0 242512 A A G G G G A A G G G G G G G G G G G G
11 chr11_248376 0 248376 C C A A A A C C C C C C C C C C C C C C
11 chr11_248498 0 248498 C C A A A A C C A A A A A A A A A A A A
11 chr11_251166 0 251166 A A G G G G A A A A A A A A A A A A A A
11 chr11_251861 0 251861 C C C C C C C C C C C C C C C C T T C C
11 chr11_258310 0 258310 G G A A G G G G G G G G G G G G G G G G
11 chr11_259249 0 259249 C C C C C T C C C C C C C C C C C C C C
11 chr11_260078 0 260078 G G G G G G G G G G G G G G A A G G G G
11 chr11_263924 0 263924 C C C C C C C C C C C C G G C C C C C C
11 chr11_264279 0 264279 C C C C C T C C C C C C C C C C C C C C
11 chr11_265460 0 265460 C C T T C C C C C C C C C C C C C C C C
11 chr11_266797 0 266797 G G G G G G G G G G G G G G A G G G G G
11 chr11_270635 0 270635 T T C C C C T T C C C C C C C C C C C C
11 chr11_278262 0 278262 G G G G T T G G G G G G G G G G G G G G
11 chr11_278721 0 278721 G G G G G G G G A A A A G G G G G G A A
11 chr11_281319 0 281319 G G G G G G G G G G G G G G A G G G G G
11 chr11_281501 0 281501 T T C C C C T T C C C C C C C C C C C C
11 chr11_284546 0 284546 T T C C C C T T T T T T T T T T T T T T
11 chr11_285957 0 285957 T T T T T T T T T T T T T T C C T T T T
11 chr11_290246 0 290246 T T T T T T T T C C C T T T T T T T T T
11 chr11_290694 0 290694 G G G G G G G G A A A A G G G G G G A A
11 chr11_292932 0 292932 C C C C C C C C C C C C C C C C T T C C
11 chr11_293134 0 293134 A A C C C C A A A A A A A A A A A A A A
11 chr11_297723 0 297723 G G G G G G G G G G G G G G A G G G G G
11 chr11_299163 0 299163 G G C C C C C G C C C C C C C C C C C C
11 chr11_300724 0 300724 T T T T T T T T C C C C T T T T T T C C
11 chr11_301746 0 301746 G G G G A G G G G G G G G G G G A A G G
11 chr11_316036 0 316036 C C C C C C C C A C C C C C C C C C C C
11 chr11_316197 0 316197 G G G G G G G G G G A A G G G G G G G G
11 chr11_317270 0 317270 G G G G G G G G G G G G G G C C G G G G
11 chr11_317814 0 317814 G G G G A G G G G G G G G G G G G G G G
11 chr11_319392 0 319392 A A G G G G A A G G G G G G G G G G G G
11 chr11_321183 0 321183 G G G G G G G G G G G G C G G G G G G G
11 chr11_321430 0 321430 A A A A A A A A G G G G A A A A A A G G
11 chr11_327680 0 327680 G G G G G G G G G G G G G G T T G G G G
11 chr11_329509 0 329509 G G G G G G G G A A A A A G G G G G A A
11 chr11_342362 0 342362 C C C C C C C C G G G G C C C C C C G G
11 chr11_342499 0 342499 C C G G G G C C G G G G G G G G G G G G
11 chr11_343757 0 343757 G G G G G G G G A A A A G G G G G G A A
11 chr11_344617 0 344617 C C C C C C C C C T C T C C C C C C T T
11 chr11_345219 0 345219 C C A A A A C C C C C C C C C C C C C C
11 chr11_345650 0 345650 T T T T T T T T G G G G T T T T T T G G
11 chr11_348108 0 348108 C C C C C C C C C T C C C C C C C C T T
11 chr11_350683 0 350683 G G C C C C C C C C C C C C C C C C C C
11 chr11_352924 0 352924 G G G G G G G G G G G G A G G G G G G G
11 chr11_357044 0 357044 T T T T T T T T C C C C T T T T T T C C
11 chr11_363377 0 363377 G G G G G G G G G G G G G G C C G G G G
11 chr11_365444 0 365444 G G G G G G G G A A A A G G G G G G A A
11 chr11_369189 0 369189 C C C C C C C C T T T T C C C C C C T T
11 chr11_372601 0 372601 T T T T T T T T C C C C T T T T T T C C
11 chr11_373680 0 373680 A A A A A A A T A A A A A A A A A A A A
11 chr11_375427 0 375427 T T T T G T T T T T T T T T T T T T T T
11 chr11_378787 0 378787 G G G G G G G G A A A A G G G G G G A A
11 chr11_384640 0 384640 G G G G G G G G G G A G G G G G G G G G
11 chr11_388302 0 388302 T T C C C C C T C C C C C C C C C C C C
11 chr11_395325 0 395325 G G G G G G G G G G G G G G C C G G G G
11 chr11_397970 0 397970 G G G G G G G G A G G G G G G G G G A A
11 chr11_402692 0 402692 C C C C C C C C C C C C C C G G C C C C
11 chr11_407139 0 407139 G G G G G G G G G G G G G G C C G G G G
11 chr11_414504 0 414504 G G G G G G G G G G G G A G G G G G G G
11 chr11_416853 0 416853 C C C T C C C C C C C C C C C C C C C C
11 chr11_423419 0 423419 A A A A A A A A A A A A G G A A A A A A
11 chr11_433754 0 433754 A A A G A A A A A A A A A A A A A A A A
11 chr11_434325 0 434325 T T T T T T C T T T T T T T T T T T T T
11 chr11_440149 0 440149 A A A A G G A A A A A A A A A A A A A A
11 chr11_452951 0 452951 T T T T T T T T T T T T C T T T T T T T
11 chr11_453993 0 453993 T T T T T T T T T T T T T T T T C C T T
11 chr11_463437 0 463437 G G A A A A G G A A A A A A A A A A A A
11 chr11_473139 0 473139 T T T T T T T T T T T T A A A A A A T T
11 chr11_490500 0 490500 C C C C C C C C G G G G C C C C C C G G
11 chr11_492469 0 492469 G G G G G G G G C C C C C C C C C C C C
11 chr11_494828 0 494828 G G G G G G G G G G G G G G T T G G G G
11 chr11_496269 0 496269 C C C C C C C C C C C C A A C C C C C C
11 chr11_501487 0 501487 G G G G G G G G G G G G G G A G G G G G
11 chr11_503900 0 503900 G G G G G G G G G G G G A A G G G G G G
11 chr11_504015 0 504015 T T T T T T T T C C C C T T T T T T C C
11 chr11_515319 0 515319 C C C C C C C C C C C C C C C C C T C C
11 chr11_522960 0 522960 C C C C C C C C C C C C C C C G C C C C
11 chr11_533862 0 533862 C C C C C C C C T T T T C C C C C C T T
11 chr11_539617 0 539617 A A A A A A A A A A A A A A A G A A A A
11 chr11_560134 0 560134 A A A A A A A A C C C C A A A A A A C C
11 chr11_560178 0 560178 C C C C C C C C C C C C C C C C A A C C
11 chr11_561136 0 561136 G T T T T T T T T T T T T T T T T T T T
11 chr11_561953 0 561953 A A C C C C C C C C C C C C C C C C C C
11 chr11_563969 0 563969 G G G G G G G G A G G G G G G G G G G G
11 chr11_578521 0 578521 G G G G G G G G A A A A A A A A A A A A
11 chr11_595992 0 595992 T T A A A A T T A A A A A A A A A A A A
11 chr11_596241 0 596241 G G G G G G A G A A A A G G G G G G A A
11 chr11_597488 0 597488 G G C C C C G G C C C C C C C C C C C C
11 chr11_597755 0 597755 C C C C C C C C C C C C C T C C C C C C
11 chr11_601781 0 601781 C C C C C C C C C C C C A C C C C C C C
11 chr11_608020 0 608020 C C C C C C C G C C C C C C C C C C C C
11 chr11_612906 0 612906 C C C C C C C C C C C C C C T T C C C C
11 chr11_616429 0 616429 G G G G G G G G G G G G A G G G G G G G
11 chr11_616707 0 616707 C C C C C C C C C C C C C C T T C C C C
11 chr11_623985 0 623985 T T T T T T T T T T T T C T T T T T T T
11 chr11_624447 0 624447 T T T T T T T T C C C C T T T T T T C C
11 chr11_627962 0 627962 C C C C C G C C C C C C C C C C C C C C
11 chr11_635478 0 635478 C C C C C C C C C T C T C C C C C C C C
11 chr11_639734 0 639734 T T C C C C T T T T T T T T T T T T T T
11 chr11_645261 0 645261 A A T T T T A A A A A A A A A A A A A A
11 chr11_645747 0 645747 G G G G G G A G G G G G G G G G G G G G
11 chr11_646970 0 646970 G G G G A G G G G G G G G G G G G G G G
11 chr11_651950 0 651950 G G G G G G G G G G G G G G G G A A G G
11 chr11_653310 0 653310 G G C C C C G G C C C C C C C C C C C C
11 chr11_664512 0 664512 T T T T T T T T C C C C T T T T T T C C
11 chr11_665143 0 665143 A A A A A A A A C C C C A A A A A A C C
11 chr11_666912 0 666912 G G C C C C G G G G G G G G G G G G G G
11 chr11_682580 0 682580 G G G G G G G G G G G G G G G G C C G G
11 chr11_684189 0 684189 G G G G G G G G A A A A G G G G G G A A
11 chr11_694269 0 694269 A A A A A A A G A A A A A A A A A A A A
11 chr11_696302 0 696302 G G C C C C G G G G G G G G G G G G G G
11 chr11_698832 0 698832 T T T T T T T T T T T T T T A T T T T T
11 chr11_702597 0 702597 C C T T T T C C C C C C C C T T C C C C
11 chr11_715670 0 715670 A A A A A A A A A A A A A A A G A A A A
11 chr11_719073 0 719073 C C C C C C C C C C C C C C T T C C C C
11 chr11_719399 0 719399 A A A A A A A A A A A A A A C C C C A A
11 chr11_721939 0 721939 C C C C C T C C C C C C C C C C C C C C
11 chr11_728689 0 728689 G G A A A A G G G G G G G G G G G G G G
11 chr11_728723 0 728723 T T C C C C C T C C C C C C C C C C C C
11 chr11_734808 0 734808 T T T T T T T T T T T T T T T T C T T T
11 chr11_742593 0 742593 C C C C C C C C C C C C C T C C C C C C
11 chr11_743183 0 743183 A A G G G G A A G G G G G G G G G G G G
11 chr11_743512 0 743512 G G G G G G G G A A A A G G G G G G A A
11 chr11_743513 0 743513 A A A A A A A A G G G G A A A A A A G G
11 chr11_744009 0 744009 G G G G G G G G A A A A G G G G G G A A
11 chr11_749973 0 749973 T T C C C C T T C C C C C C C C C C C C
11 chr11_751858 0 751858 G G G G G G G G G G G G G T G G G G G G
11 chr11_755083 0 755083 C C C C C T C C C C C C C C C C C C C C
11 chr11_764138 0 764138 G G G G G G G G A G G G G G G G G G G G
11 chr11_764838 0 764838 C C C C C C C C C C C C C C C C T T C C
11 chr11_771380 0 771380 G G G G G G G G A G G G G G G G G G G G
11 chr11_776318 0 776318 C C C C C C C C C C C C T T T T T T C C
11 chr11_778759 0 778759 G G G G G G G G G G G G C G G G G G G G
11 chr11_793438 0 793438 G G G G G G G G G G G G A G G G A A G G
11 chr11_793583 0 793583 T T T T T T T T C C C C T T T T T T T T
11 chr11_795910 0 795910 A A A A A A A A C C C C A A A A A A C C
11 chr11_796612 0 796612 C C C C C C C C T T T T C C C C C C T T
11 chr11_796626 0 796626 G G A A A A G G G G G G G G G G G G G G
11 chr11_810976 0 810976 C C C C C C C C C C C C A C C C C C C C
11 chr11_824428 0 824428 G G A A A A G G G G G G A A A A A A G G
11 chr11_826908 0 826908 G G G G G T G G G G G G G G G G G G G G
11 chr11_835698 0 835698 G G G G G G G G G G G G A G G G G G G G
11 chr11_840512 0 840512 G G G G G G G G G G G G A G G G G G A A
11 chr11_841880 0 841880 T T T T T T T T C C C C T T T T T T C C
11 chr11_847940 0 847940 G G G G G G G G A A A A G G G G G G A A
11 chr11_850720 0 850720 G G G G G G G G G G G G A G G G G G G G
11 chr11_853954 0 853954 A A A A A A A A G G G G A A A A A A G G
11 chr11_861329 0 861329 G G T T T T G G G G G G G G G G G G G G
11 chr11_862104 0 862104 G G G G G G G G G G G G A G G G G G G G
11 chr11_862172 0 862172 A A G G G G A A G G G G G G G G G G G G
11 chr11_862800 0 862800 A A G G G G A A G G G G G G G G G G G G
11 chr11_863021 0 863021 T T T T T T T T C C C C T T T T T T C C
11 chr11_869350 0 869350 C C C C C C C C T T T T C C C C C C T T
11 chr11_877616 0 877616 C C C C C C C C G G G G C C C C C C G G
11 chr11_878893 0 878893 T T C C C C C C C C C C C C C C C C C C
11 chr11_884207 0 884207 G G G G G G G G A A A A G G G G G G A A
11 chr11_885248 0 885248 G G G G A G G G G G G G G G G G G G G G
11 chr11_885763 0 885763 T T T T T T T T T T T T C T T T T T T T
11 chr11_886507 0 886507 G G G G G G G G C C C C G G G G G G C C
11 chr11_889554 0 889554 G G G G G G G G A G A A G G G G G G A A
11 chr11_891278 0 891278 C C C C C C C C T T T T T T C C T T T T
11 chr11_893761 0 893761 C C C C C C C C T T T T C C C C C C T T
11 chr11_894842 0 894842 C C C C C C C C C C C C C C C C C G C C
11 chr11_895934 0 895934 A A A A A A A A A A A A A A A A G G A A
11 chr11_896645 0 896645 G G G G G G G G G G G G G G A G G G G G
11 chr11_897339 0 897339 G G G G C G G G G G G G G G G G G G G G
11 chr11_900068 0 900068 G G G G G G G G G G G G A A A A A A G G
11 chr11_902359 0 902359 C C C C C C C C C C C C C C C T C C C C
11 chr11_905803 0 905803 C C C C C C C C T T T T C C C C C C T T
11 chr11_905823 0 905823 G G G G G G G G G G A G G G G G G G G G
11 chr11_907429 0 907429 A A G G G G A A G G G G G G G G G G G G
11 chr11_908586 0 908586 A A A A A A A A G G G G A A A A A A G G
11 chr11_910779 0 910779 G G G G G G G G A A A A G G G G G G A A
11 chr11_917589 0 917589 T T T T T T T T T T T T T T T T C T T T
11 chr11_927235 0 927235 A A A A A A A A A A A A A G A A A A A A
11 chr11_930055 0 930055 G G G G G G G G A G A G G G G G G G G G
11 chr11_930125 0 930125 T T A A A A A T A A A A A A A A A A A A
11 chr11_934701 0 934701 A A A A A A A A G G G G A A A A A A G G
11 chr11_934877 0 934877 A A A A A A A A G G G G G G G G G G G G
11 chr11_936373 0 936373 C T C C C C C C C C C C C C C C C C C C
11 chr11_937446 0 937446 T T T T T T T T C C C C T T T T T T C C
11 chr11_939162 0 939162 G G G G G G G G T T T T G G G G G G T T
11 chr11_942181 0 942181 C C C C A C C C C C C C C C C C C C C C
11 chr11_947239 0 947239 A A A A A A A A G G G G A A A A A A G G
11 chr11_963035 0 963035 A A G G G G A A G G G G G G G G G G G G
11 chr11_964073 0 964073 G G G G G G G G G G G G G G G G A A G G
11 chr11_972146 0 972146 T T T T T T T T C C C C T T T T T T C C
11 chr11_974332 0 974332 A A G G G G A A G G G G G G G G G G G G
11 chr11_975437 0 975437 A A G G G G A A G G G G G G G G G G G G
11 chr11_978344 0 978344 C C C C C C C C C C C C C C C T C C C C
11 chr11_983901 0 983901 C C T T T T C C C C C C C C C C C C C C
11 chr11_984880 0 984880 A A A A A A A A G G G G A A A A A A G G
11 chr11_986808 0 986808 C C C C C C C G C C C C C C C C C C C C
11 chr11_991718 0 991718 G G G G G G G G G G G G G G G G T T G G
11 chr11_999224 0 999224 A A A A A A A A A A A A A A T T A A A A
11 chr11_999713 0 999713 G G G G G G G T G G G G G G G G G G G G
11 chr11_1000042 0 1000042 C C C C C C C C C C C C C T C C C C C C
11 chr11_1000959 0 1000959 T T T T T T T T C C C C T T T T T T C C
11 chr11_1004451 0 1004451 C C C C C C C C C C C C C C T T C C C C
11 chr11_1019309 0 1019309 C C C T C C C C C C C C C C C C C C C C
11 chr11_1026513 0 1026513 C C C C C C C C C C C C C C C C T T C C
11 chr11_1032507 0 1032507 T T T T T T T T C C C C T T T T T T C C
11 chr11_1032687 0 1032687 C C C C C C C C C C C C C C C C C T C C
11 chr11_1034672 0 1034672 G G G G G G G G G G G G G T G G G G G G
11 chr11_1034792 0 1034792 C C C C C C C T C C C C C C C C C C C C
11 chr11_1037935 0 1037935 A A G G G G A A G G G G G G G G G G G G
11 chr11_1051747 0 1051747 C C C C C T C C C C C C C C C C C C C C
11 chr11_1054676 0 1054676 C C C C C C C C T T T T C C C C C C T T
11 chr11_1057932 0 1057932 G G G G T T G G G G G G G G G G G G G G
11 chr11_1059396 0 1059396 T T T T T T T T C C C C T T T T T T C C
11 chr11_1060654 0 1060654 C C C C C C C C A A A A C C C C C C A A
11 chr11_1063905 0 1063905 A A A A A A A A G G G G A A A A A A A A
11 chr11_1070145 0 1070145 A A A A A A A A G G G G A A A A A A G G
11 chr11_1083730 0 1083730 G G G G G G G G C C C C G G G G G G C C
11 chr11_1085449 0 1085449 G G G G G G G G A A A A G G G G G G A A
11 chr11_1087906 0 1087906 T T T T T T T T C C C C T T T T T T C C
11 chr11_1098531 0 1098531 C C C C C C C C T T T T C C C C C C T T
11 chr11_1106343 0 1106343 C C C C C C C C C C C C A C C C C C C C
11 chr11_1109213 0 1109213 C C C C C T C C C C C C C C C C C C C C
11 chr11_1109236 0 1109236 A A A A A A A A G G G G A A A A A A G G
11 chr11_1110548 0 1110548 G G G G G G G G T T T T T T G G G G T T
11 chr11_1111999 0 1111999 C C C T C C C C C C C C C C C C C C C C
11 chr11_1112038 0 1112038 C C C C C C C C C C C C T T T T T T C C
11 chr11_1116803 0 1116803 T T T T T T T T C C C C T T T T T T C C
11 chr11_1117489 0 1117489 T T T T T T T T C C C C T T T T T T C C
11 chr11_1121470 0 1121470 C C C C C C C C C C C C C T C C C C C C
11 chr11_1124723 0 1124723 C C C C C C C C C C C C C C T T C C C C
11 chr11_1126024 0 1126024 T T T T T T T T C C C C T T T T T T C C
11 chr11_1129686 0 1129686 A A A A A G A A A A A A A A A A A A A A
11 chr11_1129991 0 1129991 G G G G G G G G G G G G G G G G A G G G
11 chr11_1139178 0 1139178 C C T T T T C C C C C C C C C C C C C C
11 chr11_1139692 0 1139692 C C C C C C C C T T T T C C C C C C T T
11 chr11_1140801 0 1140801 C C C C C C C C C T C C C C C C C C C C
11 chr11_1145824 0 1145824 A A G G G G A A G G G G G G G G G G G G
11 chr11_1162141 0 1162141 A A G G G G A A G G G G G G G G G G G G
11 chr11_1179315 0 1179315 G G G G G G A A G G G G G G G G G G G G
11 chr11_1180464 0 1180464 C T C C C C C C C C C C C C C C C C C C
11 chr11_1186902 0 1186902 C C C C C T C C C C C C C C C C C C C C
11 chr11_1202798 0 1202798 G G A A A A G G G G G G G G G G G G G G
11 chr11_1203493 0 1203493 T T T T T T T T T T T T T T T T G T T T
11 chr11_1214327 0 1214327 C C C C C C C C C C C C C C T T C C C C
11 chr11_1218432 0 1218432 C C C C C C C C C C C C C C C C G G C C
11 chr11_1219484 0 1219484 C C C C C C C C G G G G C C C C C C G G
11 chr11_1221990 0 1221990 A A C C C C C C C C C C C C C C C C C C
11 chr11_1234432 0 1234432 G G G G G G G G A A A A G G G G G G A A
11 chr11_1243144 0 1243144 C C C C C C C C C C C C C G C C C C C C
11 chr11_1249728 0 1249728 G G G G G G G G A A A A G G G G G G A A
11 chr11_1252305 0 1252305 C C C C C C C C C C C T C C C C C C C C
11 chr11_1253989 0 1253989 C C T T C C C C C C C C C C C C C C C C
11 chr11_1255311 0 1255311 A A G G G G A A G G G G G G G G G G G G
11 chr11_1257927 0 1257927 T T T T T T T T C C C C T T T T T T C C
11 chr11_1258794 0 1258794 G G G G G G G G G G G G A A A A A A G G
11 chr11_1262840 0 1262840 C C C C C C C C T T T T C C C C C C T T
11 chr11_1263678 0 1263678 T T T T T T T T T T A T T T T T T T T T
11 chr11_1263794 0 1263794 G G G G C G G G G G G G G G G G G G G G
11 chr11_1277321 0 1277321 A A G G A A A A A A A A A A A A A A A A
11 chr11_1288677 0 1288677 A A C C A A A A A A A A A A A A A A A A
11 chr11_1295213 0 1295213 G G G G G G G G G G G G G G C G G G G G
11 chr11_1301801 0 1301801 T T C C C C T T C C C C C C C C C C C C
11 chr11_1302801 0 1302801 C C C C C C C C C C C C C C T T C C C C
11 chr11_1305821 0 1305821 C C C C C C C C C T C C C C C C C C C C
11 chr11_1308211 0 1308211 C C A A A A C C A A A A A A A A A A A A
11 chr11_1309365 0 1309365 T T T T T T T T T T T T C T T T T T T T
11 chr11_1309536 0 1309536 G G A G G G G G G G G G G G G G A A G G
11 chr11_1309968 0 1309968 A A G G G G A A G G G G G G G G G G G G
11 chr11_1310792 0 1310792 C C C C C T C C C C C C C C C C C C C C
11 chr11_1326280 0 1326280 G G A A G G G G A A A A A A A A A A A A
11 chr11_1327075 0 1327075 T T T T T T T T T T T T T T G G T T T T
11 chr11_1330093 0 1330093 C C C C C C C C C C T T C C C C C C C C
11 chr11_1331531 0 1331531 C C A A A A C C C C C C C C C C C C C C
11 chr11_1331696 0 1331696 A A A A A A A A A G A A A A A A A A A A
11 chr11_1332416 0 1332416 A A G G G G G G G G G G G G G G G G G G
11 chr11_1341972 0 1341972 G G G G G G G G G G G G A G G G G G G G
11 chr11_1345899 0 1345899 T T A A A A A A A A A A A A A A A A A A
11 chr11_1357281 0 1357281 A A G G G G G G G G G G G G G G G G G G
11 chr11_1359166 0 1359166 C C C C C C C C C C C C C C C C T T C C
11 chr11_1367074 0 1367074 C C C T C C C C C C C C C C C C C C C C
11 chr11_1367670 0 1367670 T T T T T T T T A A A A T T T T T T A A
11 chr11_1374918 0 1374918 A A A A A A A A G G G G A A A A A A G G
11 chr11_1385114 0 1385114 C C C C C C C C T T T T C C C C C C T T
11 chr11_1385419 0 1385419 T T T T T T T T T T T T A A A A A A T T
11 chr11_1387554 0 1387554 T T T T T T T T C C C C T T T T T T C C
11 chr11_1388585 0 1388585 C C C C G G C C C C C C C C C C C C C C
11 chr11_1394501 0 1394501 G G C G G G G G G G G G G G G G G G G G
11 chr11_1396290 0 1396290 T T T T T T T T C C C C T T T T T T C C
11 chr11_1400094 0 1400094 C C C T C C C C C C C C C C C C C C C C
11 chr11_1400215 0 1400215 A A G G G G G G G G G G G G G G G G G G
11 chr11_1407549 0 1407549 G G G G G G G G G G G G G G A A G G G G
11 chr11_1416313 0 1416313 G G C C C C G G C C C C C C C C C C C C
11 chr11_1423151 0 1423151 G G G G G G G G G G G G A G G G G G G G
11 chr11_1424246 0 1424246 A A A A A A A A G G G G A A A A A G G G
11 chr11_1430102 0 1430102 T T T T T T T T T T T T C T T T T T T T
11 chr11_1434761 0 1434761 T T T T T T T T T T T T T T T T C T T T
11 chr11_1441559 0 1441559 T T C C C C C C C C C C C C C C C C C C
11 chr11_1441954 0 1441954 G G G G G G G G A A A A G G G G G G A A
11 chr11_1449283 0 1449283 T T T T T T T T C C C C T T T T T T C C
11 chr11_1453771 0 1453771 C C C C C C C C C G G G C C C C C C G G
11 chr11_1462739 0 1462739 C C C C C C C C G G G G C C C C C C G G
11 chr11_1471064 0 1471064 A A A A A A A A G G G G A A A A A A G G
11 chr11_1473780 0 1473780 C C C C C C C C C C C C C T C C C C C C
11 chr11_1476330 0 1476330 G G A A A A G G G G G G G G G G G G G G
11 chr11_1488958 0 1488958 T T T T T T T T C C C C T T T T T T C C
11 chr11_1491163 0 1491163 G G G G A A G G G G G G G G G G G G G G
11 chr11_1507645 0 1507645 G G G G G G G G A G G G G G G G G G A A
11 chr11_1510664 0 1510664 A A G G G G G G G G G G G G G G G G G G
11 chr11_1511201 0 1511201 C C C C C C C C C C C C A C C C C C C C
11 chr11_1516278 0 1516278 C C C C C C C C C C C C C C C C T T C C
11 chr11_1517503 0 1517503 T T G T T T T T T T T T T T T T T T T T
11 chr11_1517873 0 1517873 C C C C C C C C C C G G C C C C C C G G
11 chr11_1517984 0 1517984 G G A A A A G G A A A A A A A A A A A A
11 chr11_1518548 0 1518548 C C C C C C C C G G G G C C C C C C G G
11 chr11_1522967 0 1522967 T T C C C C T T T T T T T T T T T T T T
11 chr11_1527144 0 1527144 G G G G G G G G G G G G G G T T G G G G
11 chr11_1534892 0 1534892 A A G G G G G G G G G G G G G G G G G G
11 chr11_1538722 0 1538722 C C C C C C C C C C C C C T C C C C C C
11 chr11_1539470 0 1539470 G G C C C C G G G G G G G G G G G G G G
11 chr11_1547776 0 1547776 T T G G G G T T T T T T G G G G G G T T
11 chr11_1551327 0 1551327 C C C C C C C C C C C C C C G G C C C C
11 chr11_1553310 0 1553310 C C C C C C C C C C C C T T C C C C C C
11 chr11_1554308 0 1554308 T T T T T T T T T T T T T T T T C C T T
11 chr11_1556026 0 1556026 C C C C C C C G C C C C C C C C C C C C
11 chr11_1556551 0 1556551 G G G G G G G G G G G G G G A A G G G G
11 chr11_1564088 0 1564088 C C C C C C C C C C C T C C C C C C C C
11 chr11_1566768 0 1566768 T T T T T T T T T T T T T T C C T T T T
11 chr11_1574458 0 1574458 A A A A A A A A A A A A A A T T A A A A
11 chr11_1584622 0 1584622 G G G G G G G G A A A A G G G G G G A A
11 chr11_1586844 0 1586844 C C C C C C C C C C C C C C T T C C C C
11 chr11_1591406 0 1591406 T T T T T T C C T T T T T T T T T T T T
11 chr11_1597942 0 1597942 C C C C C C C C C C C C C C C C C T C C
11 chr11_1609397 0 1609397 G G G G G G G G G G A G G G G G G G G G
11 chr11_1615031 0 1615031 G G G G G G G G G G G G G T G G G G G G
11 chr11_1618774 0 1618774 G G G G G G G G C C C C G G G G G G C C
11 chr11_1619682 0 1619682 A A A A A A A A G G G G A A A A A A G G
11 chr11_1626531 0 1626531 C C C C C C C C G G G G C C C C C C G G
11 chr11_1630353 0 1630353 T T T T T T T T C C C C T T T T T T C C
11 chr11_1630528 0 1630528 G G G G G G G G G G G G G G G G G T G G
11 chr11_1633205 0 1633205 T T T T T T T T C C C C C C C C C C C C
11 chr11_1638811 0 1638811 T T T T A T T T T T T T T T T T T T T T
11 chr11_1638854 0 1638854 G G G G G G G G G G G G G G A A G G G G
11 chr11_1648138 0 1648138 G G G G G G G G G G G G G G A A G G G G
11 chr11_1649014 0 1649014 A C C C C C C C C C C C C C C C C C C C
11 chr11_1657633 0 1657633 C C C C C C C C C C C C C C T T C C C C
11 chr11_1664435 0 1664435 A A A A A A A A G G G G A A A A A A G G
11 chr11_1665416 0 1665416 A A A A A A A A G G G G A A A A A A G G
11 chr11_1669622 0 1669622 G G A A A A G G G G G G G G G G G G G G
11 chr11_1669916 0 1669916 C C C C C C C C C C C C C C C C T T C C
11 chr11_1670072 0 1670072 C C C C C C C C C C C C C T C C C C C C
11 chr11_1673679 0 1673679 C C C C C C C C C C C T C C C C C C C C
11 chr11_1673966 0 1673966 G G G G G G G G G G G G G G A G G G G G
11 chr11_1684466 0 1684466 G G G G G G G G A G A G G G G G G G G G
11 chr11_1684496 0 1684496 C C C C C C C C C T C C T T C C C C C C
11 chr11_1698151 0 1698151 G G A A A G G G G G G G G G G G G G G G
11 chr11_1698497 0 1698497 T T T T C T T T T T T T T T T T T T T T
11 chr11_1702989 0 1702989 G G G G G G G G G G G G G G G G A A G G
11 chr11_1706443 0 1706443 C C T T C C C C C C C C C C C C C C C C
11 chr11_1707584 0 1707584 C C C C C C C C C G C C C C C C C C C C
11 chr11_1707769 0 1707769 T T T T T T T T A A A A T T T T T T A A
11 chr11_1726540 0 1726540 C C C C C C C C C C C C C C C C C T C C
11 chr11_1728789 0 1728789 C C C C C C C C C C C C C C C C T T C C
11 chr11_1730904 0 1730904 G G G G A G G G G G G G G G G G G G G G
11 chr11_1731555 0 1731555 C C C C C C C C C C C C C C C C C T C C
11 chr11_1732112 0 1732112 T T T T T T T T G G G G T T T T T T G G
11 chr11_1742353 0 1742353 T T T T T T T T T T T T T T C C T T T T
11 chr11_1757137 0 1757137 C C C C C C C C C T C C C C C C C C C C
11 chr11_1757240 0 1757240 A A G G G G A A G G G G G G G G G G G G
11 chr11_1758948 0 1758948 G G G G G G G G T T T T G G G G G G T T
11 chr11_1763161 0 1763161 C C C T C T C C C C C C C C C C C C C C
11 chr11_1763509 0 1763509 G G G G G G G G G G A G G G G G G G A A
11 chr11_1765916 0 1765916 G G A G A G G G G G G G G G G G G G G G
11 chr11_1769050 0 1769050 A A A A A G A A A A A A A A A A A A A A
11 chr11_1769224 0 1769224 C C C C C C C C C C C C C T C C C C C C
11 chr11_1773931 0 1773931 G G G G G G G G G G G G G T G G G G G G
11 chr11_1776374 0 1776374 T T T T T T T T T T T T C T T T T T T T
11 chr11_1781389 0 1781389 A A A A A A A A G G G G A A A A A A G G
11 chr11_1792664 0 1792664 C C C C C C C C C T T T C C C C C C T T
11 chr11_1792761 0 1792761 A A A A A A A A G G G G A A A A A A G G
11 chr11_1792790 0 1792790 C C C C C C C C C T C C C C C C C C T T
11 chr11_1795682 0 1795682 G G G G G G G G G G G G G G A A G G G G
11 chr11_1796635 0 1796635 C C C C C T C C C C C C C C C C C C C C
11 chr11_1800400 0 1800400 G G A A A A G G G G G G G G G G G G G G
11 chr11_1800866 0 1800866 C C C C C C C C C T C C C C C C C C C C
11 chr11_1804292 0 1804292 C C C C C T C C C C C C C C C C C C C C
11 chr11_1810359 0 1810359 C C C C C C C G C C C C C C C C C C C C
11 chr11_1816350 0 1816350 G G A G A G G G G G G G G G G G G G G G
11 chr11_1818351 0 1818351 C C C C C C C C T T T T C C C C C C T T
11 chr11_1818844 0 1818844 T T T T T T T T G G G G T T T T T T G G
11 chr11_1821400 0 1821400 C C C C C C A C C C C C C C C C C C C C
11 chr11_1824932 0 1824932 A A A A A A A A A G A A A A A A A A A A
11 chr11_1829054 0 1829054 G G G G G G G G G G G G G G G G T T G G
11 chr11_1838931 0 1838931 G G G G G G G G G G G G A A G G G G G G
11 chr11_1840274 0 1840274 G G G G G G G G G G G G G G C C G G G G
11 chr11_1844039 0 1844039 T T T T T T T T C C C C T T T T T T C C
11 chr11_1851782 0 1851782 C C C C C C C C C C C C C T C C C C C C
11 chr11_1853149 0 1853149 C C C C C C C C C C C C C C C T C C C C
11 chr11_1856495 0 1856495 A A A A A A A A A A A A G G A A A A A A
11 chr11_1882243 0 1882243 C C C C C C C C G G G G C C C C C C G G
11 chr11_1882970 0 1882970 T T C C C C T T T T T T T T T T T T T T
11 chr11_1883821 0 1883821 T T T T T T T T G G G G T T T T T T G G
11 chr11_1884607 0 1884607 C C C C C C C C C C C C C C C C T T C C
11 chr11_1886280 0 1886280 A A A A A A A A A A A A A C A A A A A A
11 chr11_1891468 0 1891468 G G G G G G G G A A A A G G G G G G A A
11 chr11_1893061 0 1893061 A A A A A A A A G G G G A A A A A A G G
11 chr11_1893472 0 1893472 C C T T T T C C T T T T T T T T T T T T
11 chr11_1902070 0 1902070 G G G G G G G G G G G G C C G G C C G G
11 chr11_1908731 0 1908731 G G G G G G G G C C C C G G G G G G C C
11 chr11_1911744 0 1911744 T T T T T T T T G G G G T T T T T T G G
11 chr11_1912577 0 1912577 G G G G G G G G G G G G G G G G T T G G
11 chr11_1918691 0 1918691 C C C C C C C C C T C C C C C C C C C C
11 chr11_1925980 0 1925980 T T C C C C T T C C C C C C C C C C C C
11 chr11_1927309 0 1927309 A A A A A A A A A A A A A G A A A A A A
11 chr11_1930396 0 1930396 C C C C C C C C C C C C C T C C C C C C
11 chr11_1936260 0 1936260 C C C C C C C T C C C C C C C C C C C C
11 chr11_1937259 0 1937259 C C C C C T C C C C C C C C C C C C C C
11 chr11_1946150 0 1946150 G G G G G G A A G G G G G G G G G G G G
11 chr11_1946328 0 1946328 C C C C C C C C T T T T C C C C C C T T
11 chr11_1946427 0 1946427 A A A A A A A A A A A A A A C C A A A A
11 chr11_1949344 0 1949344 G G G G G G G G G G G G G G T T G G G G
11 chr11_1950018 0 1950018 T T C C C C C C C C C C C T C C C C C C
11 chr11_1952623 0 1952623 G G G G G G G G G T G G G G G G G G G G
11 chr11_1955741 0 1955741 T T T T T T T T C C C C T T T T T T C C
11 chr11_1979349 0 1979349 C C C C C C C C G G G G C C C C C C G G
11 chr11_1987767 0 1987767 G G G G A G G G G G G G G G G G G G G G
11 chr11_1988297 0 1988297 T T C C C C T T T T T T C C C C C C T T
11 chr11_1990480 0 1990480 G G G G G G G G A A A A G G G G G G A A
11 chr11_1998589 0 1998589 G G G G G G G G G G G G A G G G G G G G
11 chr11_1999363 0 1999363 A G G G G G G G G G G G G G G G G G G G
11 chr11_2004113 0 2004113 A A A A A A A A A A A A A A G G A A A A
11 chr11_2004611 0 2004611 C C T T C C C C C C C C C C C C C C C C
11 chr11_2005616 0 2005616 C C C C C C C C C C C C T T T T T T C C
11 chr11_2007206 0 2007206 C C C C C C C C C C C C T T C C C C C C
11 chr11_2008849 0 2008849 G G G G A G G G G G G G G G G G G G G G
11 chr11_2012571 0 2012571 C C C C C T C C C C C C C C C C C C C C
11 chr11_2013103 0 2013103 C C T T C T C C C C C C C C C C C C C C
11 chr11_2013588 0 2013588 T T T T T T T T C C C C T T T T T T C C
11 chr11_2015045 0 2015045 C C C C C C C C C C C C C C C C G G C C
11 chr11_2015919 0 2015919 C T C C C C C C C C C C C C C C C C C C
11 chr11_2018513 0 2018513 A A C C C C A A C C C C C C C C C C C C
11 chr11_2027532 0 2027532 C C C C C C C C C C C C C C T T C C C C
11 chr11_2029094 0 2029094 G G G G G G G G G G G G A G G G G G G G
11 chr11_2031642 0 2031642 T T T T T T T T C C C C T T T T T T C C
11 chr11_2032968 0 2032968 G G G G G G G G G G G G A A G G G G G G
11 chr11_2033151 0 2033151 C C C C C C C C C C C C C C G G C C C C
11 chr11_2034834 0 2034834 T T T T T T T T C C C C T T T T T T C C
11 chr11_2035663 0 2035663 C C C C C C C C C C C T C C C C C C C C
11 chr11_2040017 0 2040017 C C A A A C C C C C C C C C C C C C C C
11 chr11_2040253 0 2040253 G G G G G G G G G G G G G G G G C C G G
11 chr11_2042306 0 2042306 T T T T T T T T T T T T T T T T C C T T
11 chr11_2042441 0 2042441 G G G G G G G G G G G T G G G G G G G G
11 chr11_2043910 0 2043910 C C C C C C C C T T T T C C C C C C T T
11 chr11_2044391 0 2044391 G G G G G G G G G G A G G G G G G G G G
11 chr11_2049538 0 2049538 C C C C C C C C C C C C T T C C C C C C
11 chr11_2049539 0 2049539 A G G G A G G G G G G G G G G G G G G G
11 chr11_2050289 0 2050289 G G G G G G G G G G G G G G A A G G G G
11 chr11_2053815 0 2053815 C C C C C C C C T T T T C C C C C C T T
11 chr11_2054179 0 2054179 C C C C C C C C T T T T C C C C C C T T
11 chr11_2055861 0 2055861 G G G G G G G G A A A A G G G G G G A A
11 chr11_2057331 0 2057331 C C C C C C C C C C C G C C C C C C C C
11 chr11_2066290 0 2066290 T T T T T T T T C T T T T T T T T T T T
11 chr11_2069137 0 2069137 C C C C C C C C C C C C C C T T C C C C
11 chr11_2069444 0 2069444 G G G G G G G G G G G G G G A A G G G G
11 chr11_2069675 0 2069675 C C C C C C C C C C C C C C T T C C C C
11 chr11_2070105 0 2070105 A A G G G G G G G G G G G G G G G G G G
11 chr11_2073725 0 2073725 G G G G G G G G G G G G G G C C G G G G
11 chr11_2075836 0 2075836 G G G G G G G G G G G G G G A A G G G G
11 chr11_2076391 0 2076391 G G G G G G G G A A A A G G G G G G A A
11 chr11_2080242 0 2080242 C C C C C C C C C T C C C C C C C C C C
11 chr11_2083770 0 2083770 T T T T T T T T T T T T A A T T T T T T
11 chr11_2084635 0 2084635 T T T T T T T T C T T T T T T T T T T T
11 chr11_2085282 0 2085282 A G G G G G G G G G G G G G G G G G G G
11 chr11_2085872 0 2085872 G G G G G G G G G G G G G G A A G G G G
11 chr11_2086896 0 2086896 C C C C C C C C C C C T C C C C C C T T
11 chr11_2088107 0 2088107 C C C C C C C C C C C C C C G G C C C C
11 chr11_2088886 0 2088886 C C C C C C C C T T T T C C C C C C T T
11 chr11_2089452 0 2089452 T T C C C C T T C C C C C C C C C C C C
11 chr11_2091270 0 2091270 G G G G G G G G A G G G G G G G G G G G
11 chr11_2091768 0 2091768 C C T T T T C C T T T T T T T T T T T T
11 chr11_2093727 0 2093727 C C C C C C C C T T T T C C C C C C T T
11 chr11_2097011 0 2097011 C C C C C C C C C C C C C C A A C C C C
11 chr11_2097705 0 2097705 T T T T T T T T C C C C T T T T T T C C
11 chr11_2098925 0 2098925 C C G G G G C C G G G G G G G G G G G G
11 chr11_2099406 0 2099406 G G G G G G G G G G G G A G G G G G G G
11 chr11_2101995 0 2101995 C C C C C C C C C C C C C T C C C C C C
11 chr11_2103886 0 2103886 G G G G G G G G C G G G G G G G G G G G
11 chr11_2106437 0 2106437 A A G G G G A A A A A A A A A A A A A A
11 chr11_2121455 0 2121455 G G G G G G G G G G G G G G G G C C G G
11 chr11_2122819 0 2122819 A A A A A A A A C C C C A A A A A A C C
11 chr11_2127248 0 2127248 T T T T T T T T C C C C T T T T T T C C
11 chr11_2127410 0 2127410 T T T T T T C T T T T T T T T T T T T T
11 chr11_2127996 0 2127996 G G G G G G G G A G G G G G G G G G G G
11 chr11_2128473 0 2128473 C C C C C C C C C C C C C T C C C C C C
11 chr11_2133395 0 2133395 C C C C C C C C C C C T C C C C C C C C
11 chr11_2137342 0 2137342 C C C C C C C C C C C T C C C C C C C C
11 chr11_2139093 0 2139093 T T T T T T T T T T T T C T T T T T T T
11 chr11_2139397 0 2139397 C C C C C C C C C C C T C C C C C C C C
11 chr11_2141502 0 2141502 T T T T T T T T T T T T C T T T T T T T
11 chr11_2145131 0 2145131 T T T T T T T T T T T T T T T T C C T T
11 chr11_2145830 0 2145830 G G G G G G G G G G G G G G C G G G G G
11 chr11_2154063 0 2154063 T T T T T T T T T T T T G G T T T T T T
11 chr11_2155634 0 2155634 C C T T C C C C C C C C C C C C C C C C
11 chr11_2157103 0 2157103 A A A A A A A A A A A A A A A A G G A A
11 chr11_2158986 0 2158986 G G G G G G G G G G G G A A G G G G G G
11 chr11_2162486 0 2162486 A A A A A A A A G G G G A A A A A A G G
11 chr11_2166197 0 2166197 G G G G A G G G G G G G G G G G G G G G
11 chr11_2166509 0 2166509 A A A A A A A A G G G G A A A A A A G G
11 chr11_2174823 0 2174823 T T T T T T T T T T T T C C T T T T T T
11 chr11_2175421 0 2175421 C C T T C T C C C C C C C C C C C C C C
11 chr11_2177800 0 2177800 C C C C C C C C C C C C T T T T C C C C
11 chr11_2179128 0 2179128 C C C C C C C C A C A C C C C C C C C C
11 chr11_2183452 0 2183452 C C C C C C G G C C C C C C C C C C C C
11 chr11_2193695 0 2193695 A A A A A A A A A A A A A C A A A A A A
11 chr11_2199973 0 2199973 G G A A G G G G G G G G G G G G G G G G
11 chr11_2202651 0 2202651 A A A A A G A A A A A A A A A A A A A A
11 chr11_2205195 0 2205195 A A A A A A A A A A A A A A G G A A A A
11 chr11_2208197 0 2208197 C C C C C C C C C C C C C C T T C C C C
11 chr11_2210532 0 2210532 G G A A A A G G A A A A A A A A A A A A
11 chr11_2212491 0 2212491 A C C C C C C C C C C C C C C C C C C C
11 chr11_2212629 0 2212629 G G C C C C G G C C C C C C C C C C C C
11 chr11_2218166 0 2218166 A C C C C C C C C C C C C C C C C C C C
11 chr11_2225286 0 2225286 T T T T T T T T C C C C T T T T T T C C
11 chr11_2229356 0 2229356 C C C C C C C C C T C C C C C C C C C C
11 chr11_2238002 0 2238002 G G G G G G G G A A A A G G G G G G A A
11 chr11_2238359 0 2238359 C C C C C C C C C C C C C T C C C C C C
11 chr11_2241460 0 2241460 A A C C A A A A C C C C C C C C C C C C
11 chr11_2242455 0 2242455 C C C C C C C C G G G G C C C C C C G G
11 chr11_2255921 0 2255921 C C C C C C C C T T T T C C C C C C T T
11 chr11_2255983 0 2255983 C C C C C C C C T T C C C C C C C C T T
11 chr11_2256828 0 2256828 T T T T T T T T C C C C T T T T T T C C
11 chr11_2258728 0 2258728 T T T T T T T T C C C C T T T T T T C C
11 chr11_2259626 0 2259626 C C A A A A C C A A A A A A A A A A A A
11 chr11_2265011 0 2265011 C C T T C C C C C C C C C C C C C C C C
11 chr11_2265098 0 2265098 G G G G G G G G T T T T T T T T T T T T
11 chr11_2265744 0 2265744 T T T T T T T T G G G G T T T T T T G G
11 chr11_2266402 0 2266402 G G G G A G G G G G G G G G G G G G G G
11 chr11_2275068 0 2275068 C C C C C C C C G G G G C C C C C C G G
11 chr11_2277638 0 2277638 G G G G G G G G G G G G A G G G G G G G
11 chr11_2279639 0 2279639 T T T T T T T T T T T T T T C C T T T T
11 chr11_2280374 0 2280374 G G G G G G G G A A A A G G G G G G A A
11 chr11_2286754 0 2286754 G G G G G G G G G G G G G G G G A A G G
11 chr11_2287215 0 2287215 C C C C C C C C G G G G C C C C C C G G
11 chr11_2292323 0 2292323 T T T T T T T T C C C C T T T T T T C C
11 chr11_2295242 0 2295242 C C C C C C C C C C C C C C A A C C C C
11 chr11_2295835 0 2295835 A A A A A A A A G G G G A A A A A A G G
11 chr11_2320711 0 2320711 C C C C C C C C C T C T C C C C C C T T
11 chr11_2321269 0 2321269 G G G G G G G G C C C C G G G G G G C C
11 chr11_2324655 0 2324655 C C C C C C C C C C C C C T C C C C C C
11 chr11_2326098 0 2326098 C C A A A A C C C C C C C C C C C C C C
11 chr11_2327942 0 2327942 G G G G G G A G G G G G G G G G G G G G
11 chr11_2331633 0 2331633 G G G G G G G G A G G G G G G G G G A A
11 chr11_2334973 0 2334973 T T T T T T T T A A A A T T T T T T A A
11 chr11_2340858 0 2340858 G G G G G G G G G G G G A G G G G G G G
11 chr11_2347943 0 2347943 T T C C C C T T T T T T T T T T T T T T
11 chr11_2351266 0 2351266 T T T T T T T T C C C C T T T T T T C C
11 chr11_2351681 0 2351681 C C G G G G C C C C C C C C C C C C C C
11 chr11_2357163 0 2357163 T T T T T T T T T T T T C T T T T T T T
11 chr11_2358100 0 2358100 C C C C C C C C C C A C C C C C C C C C
11 chr11_2362070 0 2362070 G G G G G G G G G G A G G G G G G G G G
11 chr11_2362368 0 2362368 G G G G G G G G C C C C G G G G G G C C
11 chr11_2364294 0 2364294 G G G G A G G G G G G G G G G G G G G G
11 chr11_2365822 0 2365822 A A G G A A A A A A A A A A A A A A A A
11 chr11_2366789 0 2366789 G G C C C C G G G G G G G G G G G G G G
11 chr11_2367584 0 2367584 C C C C C C C C T T T T C C C C C C T T
11 chr11_2367889 0 2367889 A A A A A A A A A A A A A G G G G G A A
11 chr11_2372431 0 2372431 G G G G G G G G C C C C G G G G G G C C
11 chr11_2372893 0 2372893 A A A A A A A A A G A A A A A A A A G G
11 chr11_2374888 0 2374888 T T T T T T T T C C C C T T T T T T C C
11 chr11_2375584 0 2375584 A A A A A A A A G G G G A A A A A A G G
11 chr11_2377341 0 2377341 T T T T T T T T C C C C T T T T T T C C
11 chr11_2382019 0 2382019 A A A A A A A A A A A G A A A A A A A A
11 chr11_2384989 0 2384989 G G G G G G G G A A A A G G G G G G A A
11 chr11_2393895 0 2393895 T T T T T T T T C C C C T T T T T T C C
11 chr11_2399091 0 2399091 A A A A A A A A A A A A A A A A G G A A
11 chr11_2408973 0 2408973 C C C C C C C C G G G G C C C C C C G G
11 chr11_2410742 0 2410742 C C C C C C C C C C C C C C T T C C C C
11 chr11_2414775 0 2414775 C C C C C C C C G G G G C C C C C C G G
11 chr11_2415255 0 2415255 A A A A A G A A A A A A A A A A A A A A
11 chr11_2420477 0 2420477 A A G G G G A A G G G G G G G G G G G G
11 chr11_2421166 0 2421166 A A A A A A A A A A A A A A G G A A A A
11 chr11_2423094 0 2423094 G G G G G G G G A A A A G G G G G G A A
11 chr11_2424882 0 2424882 C C C C C C C C T T T T C C C C C C T T
11 chr11_2431977 0 2431977 G G G G G G G G G G G G G G G G A A G G
11 chr11_2437869 0 2437869 T T T T T T T T C C C C T T T T T T C C
11 chr11_2445127 0 2445127 T T T T T T T T T T T T C C T T T T T T
11 chr11_2448240 0 2448240 A A G G G G A A G G G G G G G G G G G G
11 chr11_2453765 0 2453765 A G G G G G A A G G G G G G G G G G G G
11 chr11_2462486 0 2462486 C C C C C C C C C T C T C C C C C C C C
11 chr11_2465044 0 2465044 A A A A A A A A G G G G A A A A A A G G
11 chr11_2465648 0 2465648 C C C C C C C C G G G G C C C C C C G G
11 chr11_2468216 0 2468216 C C C C C C C C C C C C C C C C C G C C
11 chr11_2468575 0 2468575 G G A A A A G G G G G G G G G G G G G G
11 chr11_2471739 0 2471739 G G G G G G G G G G G G A G G G G G G G
11 chr11_2493221 0 2493221 G G G G G G G G G G G G G G G G A A G G
11 chr11_2494132 0 2494132 T T T T T T T T T T T T C T T T T T T T
11 chr11_2503533 0 2503533 T T T T T T T T C C C C T T T T T T C C
11 chr11_2511781 0 2511781 G G G G G G G G G G A G G G G G G G G G
11 chr11_2515197 0 2515197 C C A A C C C C C C C C C C C C C C C C
11 chr11_2515912 0 2515912 G G G G G G G G A A A G G G G G G G A A
11 chr11_2516188 0 2516188 G G G G G G G G G G G G G G A A G G G G
11 chr11_2516755 0 2516755 T T C C T T T T T T T T T T T T T T T T
11 chr11_2519450 0 2519450 G G A A A A G G A A A A A A A A A A A A
11 chr11_2521258 0 2521258 A A A A G G A A A A A A A A A A A A A A
11 chr11_2525075 0 2525075 T T T T T T T T C C C C T T T T T T C C
11 chr11_2526690 0 2526690 G G G G G G G G A G A G G G G G G G A A
11 chr11_2528758 0 2528758 A A A A A A A A G G G G A A A A A A G G
11 chr11_2529737 0 2529737 G G G G G G G G G G G G G G A A G G G G
11 chr11_2529758 0 2529758 C C C C C C C C C C C C C T C C C C C C
11 chr11_2535658 0 2535658 G G G G G G G G C C C C G G G G G G C C
11 chr11_2536110 0 2536110 C C C C C C C C C C C C C T C C C C C C
11 chr11_2537745 0 2537745 G G G G G G G G A G A G G G G G G G A A
11 chr11_2537886 0 2537886 G G G G G G G G A G A G G G G G G G A A
11 chr11_2538447 0 2538447 G G G G G G G G C C C C G G G G G G C C
11 chr11_2542116 0 2542116 C C C C C C C C C C C C C C T T C C C C
11 chr11_2542745 0 2542745 A A A A A A A A G G G G A A A A A A G G
11 chr11_2548296 0 2548296 A A A G G G A A A A A A A A A A A A A A
11 chr11_2549694 0 2549694 C C C C C C C C C C C C C C C C T T T T
11 chr11_2560146 0 2560146 A A A A A A A A G G G G A A A A A A G G
11 chr11_2566491 0 2566491 T T T T T T T T C C C C T T T T T T C C
11 chr11_2569284 0 2569284 G G G G A A G G G G G G G G G G G G G G
11 chr11_2573915 0 2573915 T T T T T T T T C C C C T T T T T T C C
11 chr11_2574327 0 2574327 A A A A A A A A G G G G A A A A A A G G
11 chr11_2576674 0 2576674 C C C C G G C C C C C C C C C C C C C C
11 chr11_2584823 0 2584823 C C C C C C C C T T T T C C C C C C T T
11 chr11_2586411 0 2586411 G G G G G G G G A A A A G G G G G G A A
11 chr11_2590254 0 2590254 C C C C C C C C C G C G C C C C C C C C
11 chr11_2591327 0 2591327 G G G G G G G G G G G G A G G G G G G G
11 chr11_2600134 0 2600134 C C C C C C C C G G G G C C C C C C G G
11 chr11_2600249 0 2600249 A A A A A A A A G G G G A A A A A A G G
11 chr11_2603026 0 2603026 G G G G A A G G G G G G A A A A A A G G
11 chr11_2603981 0 2603981 G G G G G G T T G G G G G G G G G G G G
11 chr11_2604899 0 2604899 C C C C C C C C C C C C C T C C T T C C
11 chr11_2605576 0 2605576 G G G T T T G G G G G G G G G G G G G G
11 chr11_2612379 0 2612379 T T C C C C T T C C C C C C C C C C C C
11 chr11_2612793 0 2612793 G G G G G G G G G G G G C G G G G G G G
11 chr11_2616921 0 2616921 C C T T T T C C C C C C C C C C C C C C
11 chr11_2620430 0 2620430 G G G G G G G G G G G G A G G G G G G G
11 chr11_2623800 0 2623800 T T T T T T T T C C C C C C T T C C C C
11 chr11_2636985 0 2636985 C C C C C C C C C C C C C C T T C C C C
11 chr11_2638188 0 2638188 C C C C C C C C C C C C C C T T C C C C
11 chr11_2655958 0 2655958 A A A A A A A A G G A G A A A A A A G G
11 chr11_2665717 0 2665717 T T T T T T T T C C C C T T T T T T T T
11 chr11_2670479 0 2670479 G G G G G G G G A A A A G G G G G G A A
11 chr11_2690039 0 2690039 C C T T C C C C C C C C C C C C C C C C
11 chr11_2692428 0 2692428 C C C C C C C C C C G G C C C C C C C C
11 chr11_2697120 0 2697120 G G G G G G G T G G G G G G G G G G G G
11 chr11_2699192 0 2699192 G G G G G G G G A A A A G G G G G G A A
11 chr11_2701778 0 2701778 G G G G G G G G A G G G G G G G G G G G
11 chr11_2705154 0 2705154 T T T T T T T T C C C C T T T T T T C C
11 chr11_2705258 0 2705258 C C C C C C C C A C C C C C C C C C C C
11 chr11_2707548 0 2707548 C C C C C C C C T T T T C C C C C C T T
11 chr11_2711600 0 2711600 T T T T T T T T T T T T C T T T T T T T
11 chr11_2733567 0 2733567 A A A C A A A A A A A A A A A A A A A A
11 chr11_2734115 0 2734115 C C C T C T C C C C C C C C C C C C C C
11 chr11_2735318 0 2735318 T T T T T T T T C C C C T T T T T T C C
11 chr11_2740397 0 2740397 T T T T T T T T C C C C T T T T T T C C
11 chr11_2741668 0 2741668 C C A C A A C C C C C C C C C C C C C C
11 chr11_2748066 0 2748066 C C C C C C C C C C C C C C T T C C C C
11 chr11_2750038 0 2750038 C C C C C C C C T T T T C C C C C C T T
11 chr11_2751171 0 2751171 T T T T T T T T T T T T A T T T T T T T
11 chr11_2752044 0 2752044 A A A A A A A A A A A A C C C C A A A A
11 chr11_2754530 0 2754530 C C C C C C C C C C C C C C G G C C C C
11 chr11_2755269 0 2755269 C C A A A A C C C C C C C C C C C C C C
11 chr11_2757900 0 2757900 G G G G G G G G T T T T G G G G G G T T
11 chr11_2759814 0 2759814 C C C C C C C C A A A A C C C C C C A A
11 chr11_2762677 0 2762677 T T G T G T T T T T T T T T T T T T T T
11 chr11_2766388 0 2766388 A A A A A A A A C C C C A A A A A A C C
11 chr11_2769665 0 2769665 C C C C C C C T C C C C C C C C C C C C
11 chr11_2770173 0 2770173 A A A A A A A A G G G G A A A A A A G G
11 chr11_2771386 0 2771386 G G G G G G G G G G G G G G C C G G G G
11 chr11_2780157 0 2780157 A A A A A A A A G G G G A A A A A A G G
11 chr11_2790310 0 2790310 G G G G G G G G A G G G G G G G G G G G
11 chr11_2793815 0 2793815 C C T T C C C C C C C C C C C C C C C C
11 chr11_2796548 0 2796548 G G G G A G G G G G G G G G G G G G G G
11 chr11_2801994 0 2801994 T T T T T T T T G T G T T T T T T T T T
11 chr11_2808401 0 2808401 G G G G G G G G G G G G G G A A G G G G
11 chr11_2809984 0 2809984 A A A A A A A G G G G G G G G G G G G G
11 chr11_2810628 0 2810628 A A A A A A A A C C C C A A A A A A C C
11 chr11_2811448 0 2811448 G G G G G G G G C C C C G G G G G G C C
11 chr11_2812518 0 2812518 C C C C C C C C G G G G C C C C C C G G
11 chr11_2818316 0 2818316 T T T T T T T T C C C C T T T T T T C C
11 chr11_2827720 0 2827720 G G C C G G G G G G G G G G G G G G G G
11 chr11_2833126 0 2833126 G G G G G G G G A A A A G G G G G G A A
11 chr11_2846242 0 2846242 T T C C C C C T C C C C C C C C C C C C
11 chr11_2854126 0 2854126 G G G G G G G G A G G G G G G G G G G G
11 chr11_2856519 0 2856519 G G G G G G G G G G G G C G G G G G G G
11 chr11_2859023 0 2859023 T T T T T T T T C C C C T T T T T T C C
11 chr11_2859554 0 2859554 A A A A A A A A G G G G A A A A A A G G
11 chr11_2862236 0 2862236 C C C C C C C C G G G G C C C C C C G G
11 chr11_2862823 0 2862823 C C C C C C C C C C C C C C T T C C C C
11 chr11_2871715 0 2871715 C C C C C C C C C C C C C C C C T T C C
11 chr11_2878969 0 2878969 G G G G G G G G A A A A G G G G G G A A
11 chr11_2880490 0 2880490 T T T T T T T T C C C C T T T T T T C C
11 chr11_2883870 0 2883870 T T T T T T T T C C C C T T T T T T C C
11 chr11_2884340 0 2884340 A A A A A A A A G G G G A A A A A A G G
11 chr11_2888788 0 2888788 G G G G G G G G C G C G G G G G G G G G
11 chr11_2889673 0 2889673 A A A A A A A A C C C C A A A A A A C C
11 chr11_2893114 0 2893114 T T T T T T T T C T T T T T T T T T T T
11 chr11_2894513 0 2894513 G G G G G G A A G G G G G G G G G G G G
11 chr11_2902072 0 2902072 A A A A A A A A G G G G A A A A A A G G
11 chr11_2909631 0 2909631 C C C C C C C C C C C T C C C C C C C C
11 chr11_2913251 0 2913251 T T G G G G G G T T T T G G G G G G T T
11 chr11_2916418 0 2916418 C C C C C C C C T T T T C C C C C C T T
11 chr11_2918789 0 2918789 C C C C C C C C C C C C C T C C C C C C
11 chr11_2919778 0 2919778 G G A A A A G G A A A A A A A A A A A A
11 chr11_2926242 0 2926242 T T T T T T T T C C C C T T T T T T C C
11 chr11_2926410 0 2926410 C C C C C C C C C C C C C T C C C C C C
11 chr11_2932794 0 2932794 C C C C C C C C T T T T C C C C C C T T
11 chr11_2934465 0 2934465 G G G G T T G G G G G G G G G G G G G G
11 chr11_2935211 0 2935211 T T C C T T T T T T T T T T T T T T T T
11 chr11_2938359 0 2938359 C C C C C C C C C C C C C C T T C C C C
11 chr11_2945396 0 2945396 G G G G G G G T G G G G G G G G G G G G
11 chr11_2945814 0 2945814 G G G G G G G G A A A A G G G G G G A A
11 chr11_2949420 0 2949420 G G G G G G G G A G G G A G G G G G G G
11 chr11_2951625 0 2951625 C C T T T T C T T T T T T T T T T T T T
11 chr11_2953547 0 2953547 G G G G G G G G G T T T G G G G G G G G
11 chr11_2965362 0 2965362 G G C C G G G G G G G G G G G G G G G G
11 chr11_2969910 0 2969910 G G A A G G G G G G G G G G G G G G G G
11 chr11_2976456 0 2976456 T T C C C C T T C C C C C C C C C C C C
11 chr11_2979626 0 2979626 G G G G G G G G G G G G G G A A G G G G
11 chr11_2982517 0 2982517 T T T T T T T T T T T T T T T T C C T T
11 chr11_2983431 0 2983431 G G G G G G G G G G A G G G G G G G G G
11 chr11_2984285 0 2984285 A A C C A A A A A A A A A A A A A A A A
11 chr11_2984649 0 2984649 A A G G G G A A G G G G G G G G G G G G
11 chr11_2988241 0 2988241 C C C C C C C C A C C C C C C C C C C C
11 chr11_2991753 0 2991753 T T T T T T T T C C C C T T T T T T C C
11 chr11_2995635 0 2995635 T T T T G T T T T T T T T T T T T T T T
11 chr11_3000666 0 3000666 A A A A A A A A A A A A A T A A A A A A
11 chr11_3002575 0 3002575 G G G G G G G G C G G G G G G G G G C C
11 chr11_3002831 0 3002831 G G G G G G G G A A A A G G G G G G A A
11 chr11_3004018 0 3004018 A G A A A A A A A A A A A A A A A A A A
11 chr11_3007010 0 3007010 C C C C C C C C C C C C C T C C C C C C
11 chr11_3008597 0 3008597 T T G G T T T T T T T T T T T T T T T T
11 chr11_3019621 0 3019621 G G G G G G G G G G G G A G G G G G G G
11 chr11_3032536 0 3032536 C C C C C C C C T T T T C C C C T T T T
11 chr11_3034109 0 3034109 G G G G G G G G A G G G G G G G G G G G
11 chr11_3034485 0 3034485 A A A A A A A A G G G G A A A A A A G G
11 chr11_3034603 0 3034603 C C C C C C C T C C C C C C C C C C C C
11 chr11_3038540 0 3038540 C C C C C C C C T T T T C C C C C C T T
11 chr11_3038924 0 3038924 G G G G G G G G A G G G G G G G G G G G
11 chr11_3045256 0 3045256 G G G G G G G G G G G G A A G G G G G G
11 chr11_3048132 0 3048132 G G G G G G G G G G G G A A A A A A G G
11 chr11_3051002 0 3051002 T T T T T T T T G T G T T T T T T T G G
11 chr11_3068697 0 3068697 C C C C C C C C A A A A C C C C C C A A
11 chr11_3071070 0 3071070 C C C C C C C T C C C C C C C C C C C C
11 chr11_3075242 0 3075242 A A A A A A A A C C C C A A A A A A C C
11 chr11_3101523 0 3101523 A A A A A A A A A A A A A A A A A C A A
11 chr11_3129820 0 3129820 A A T T T T A A T T T T T T T T T T T T
11 chr11_3138445 0 3138445 C C C C C C C C A A A A C C C C C C A A
11 chr11_3143060 0 3143060 G G T T T T G G T T T T T T T T T T T T
11 chr11_3144274 0 3144274 T T T T T T T T G G G G T T T T T T G G
11 chr11_3145222 0 3145222 G G A A G G G G G G G G G G G G G G G G
11 chr11_3146280 0 3146280 A A G G G G A A G G G G G G G G G G G G
11 chr11_3147293 0 3147293 T T T T T T T T T T T T G T T T T T T T
11 chr11_3150241 0 3150241 C C C C C T C C C C C C C C C C C C C C
11 chr11_3152836 0 3152836 G G G G G G G G G G G G G G G G C C G G
11 chr11_3155338 0 3155338 G G G G G G G G A A A A G G G G G G A A
11 chr11_3168605 0 3168605 C C C C C C C C A A A A C C C C C C A A
11 chr11_3168927 0 3168927 G G G G G G G G G G G G A G G G G G G G
11 chr11_3172541 0 3172541 G G G G G G A A G G G G G G G G G G G G
11 chr11_3180729 0 3180729 A A G G G G A A G G G G G G G G G G G G
11 chr11_3181229 0 3181229 A A A A A A A A G G G G A A A A A A G G
11 chr11_3182064 0 3182064 C C C C C C C C C C C C C C T T C C C C
11 chr11_3186742 0 3186742 C C C C C C T T C C C C C C C C C C C C
11 chr11_3191046 0 3191046 A A A A A A A A C C A A A A A A A A C C
11 chr11_3191492 0 3191492 C C C C C C C C C C C C T T C C C C C C
11 chr11_3193008 0 3193008 C C C C C C C C C C C C C C C C T T C C
11 chr11_3193081 0 3193081 A G G G G G A A G G G G G G G G G G G G
11 chr11_3193711 0 3193711 G G A G G G G G G G G G G G G G G G G G
11 chr11_3199417 0 3199417 C C C C C C C C C C C T C C C C C C C C
11 chr11_3201341 0 3201341 A A A A A A A A A G A A A A A A A A A A
11 chr11_3201954 0 3201954 A A A A A A A A G G G G A A A A A A G G
11 chr11_3202056 0 3202056 C C C C C C C C C T T T C C C C C C T T
11 chr11_3204382 0 3204382 A A A A A A A A A A A A A A G G A A A A
11 chr11_3209532 0 3209532 C C C C C C C C C C C C C T T T C C C C
11 chr11_3221592 0 3221592 C C C C C G C C C C C C C C C C C C C C
11 chr11_3225574 0 3225574 A A A A A A A A G G G G A A A A A A G G
11 chr11_3231652 0 3231652 C C C C C C C C C C C C C C C C T T C C
11 chr11_3235083 0 3235083 C C C C C C C C T T T T C C C C C C T T
11 chr11_3236243 0 3236243 A A A A A A A A A A A A G G A A G G A A
11 chr11_3237670 0 3237670 G G G G G G G G C C C C G G G G G G C C
11 chr11_3238882 0 3238882 A A A A A A G G A A A A A A A A A A A A
11 chr11_3243481 0 3243481 T T T T C T T T T T T T T T T T T T T T
11 chr11_3243981 0 3243981 G G C C C G G G G G G G G G G G G G G G
11 chr11_3250797 0 3250797 C C C C C C C C C C C C C C C T C C C C
11 chr11_3252951 0 3252951 C C C C C C C C G G G G C C C C C C G G
11 chr11_3253514 0 3253514 G G G G G G G G G G G G A A G G G G G G
11 chr11_3258240 0 3258240 A A G G G G A A G G G G G G G G G G G G
11 chr11_3261837 0 3261837 C C C C C C C C C C C C C T C C C C C C
11 chr11_3261850 0 3261850 C C C C C C C C C C C C C C C C T T C C
11 chr11_3268762 0 3268762 T T T T T T T T C C C C T T T T T T C C
11 chr11_3271527 0 3271527 A A A A A A A A A A A A A A A A T T A A
11 chr11_3273233 0 3273233 A A A A A A A A A A A A A G A A A A A A
11 chr11_3275059 0 3275059 T T T T T T T T A A A A T T T T T T A A
11 chr11_3278609 0 3278609 G G C C C C G G G G G G G G G G G G G G
11 chr11_3279250 0 3279250 C C C C C C C C C C C T C C C C C C C C
11 chr11_3282322 0 3282322 A A A A A C A A A A A A A A A A A A A A
11 chr11_3284628 0 3284628 T T T T T T T T C C C C T T T T T T C C
11 chr11_3290057 0 3290057 C C C C C C C C C C C C C C C C T T C C
11 chr11_3292089 0 3292089 C C C C C C C C T T T T C C C C C C T T
11 chr11_3293139 0 3293139 T T T T T T T T C C C C T T T T T T C C
11 chr11_3294623 0 3294623 G G G G G G G G G G G G G G C G G G G G
11 chr11_3297503 0 3297503 T T T T T T T T T T T T C C T T T T T T
11 chr11_3299870 0 3299870 T T C C C C T T C C C C C C C C C C C C
11 chr11_3305359 0 3305359 A A A A A A A A G G G G A A A A A A G G
11 chr11_3305536 0 3305536 G G G G G G A A G G G G G G G G G G G G
11 chr11_3313073 0 3313073 T T T T T T T T C C C C T T T T T T C C
11 chr11_3314448 0 3314448 A A A A A A A A G G G G A A A A A A G G
11 chr11_3315594 0 3315594 G G G G G G G G T T T T G G G G G G T T
11 chr11_3317854 0 3317854 G G A A A A G G G G G G A A A A A A G G
11 chr11_3317966 0 3317966 A A G G G G G G G G G G G G G G G G G G
11 chr11_3322335 0 3322335 A A A A A A A A G G G G A A A A A A G G
11 chr11_3323416 0 3323416 G G G G G G G G G G G G A G G G G G G G
11 chr11_3327674 0 3327674 C C C C C C C C C C C C C T C C C C C C
11 chr11_3328131 0 3328131 C C C C C C C C G G G G C C C C C C G G
11 chr11_3329002 0 3329002 A A A A A A A A T T T T A A A A A A T T
11 chr11_3329164 0 3329164 A A G G G G G G G G G G G G G G G G G G
11 chr11_3337208 0 3337208 G G G G A G G G G G G G A G G G G G G G
11 chr11_3337901 0 3337901 G G G G G G G G A A A A G G G G G G A A
11 chr11_3339428 0 3339428 T T T T T T T T C C C C T T T T T T C C
11 chr11_3345007 0 3345007 T T T T T T T T C T T T T T T T T T T T
11 chr11_3346779 0 3346779 C C C C C C C C C C C C C C T T C C C C
11 chr11_3347531 0 3347531 G G G G G G G G G G G G G G A A G G G G
11 chr11_3348360 0 3348360 G G G G G G G G G G G G A A G G G G G G
11 chr11_3349505 0 3349505 A A G G G G A A G G G G G G G G G G G G
11 chr11_3349759 0 3349759 C C C C C C C C C G C C C C C C C C C C
11 chr11_3350236 0 3350236 C C T T C C C C C C C C C C C C T T C C
11 chr11_3351966 0 3351966 A A A G A A A A A A A A A A A A G G A A
11 chr11_3353664 0 3353664 G G G G A G G G G G G G G G G G G G G G
11 chr11_3355239 0 3355239 A A G G G G A A G G G G G G G G G G G G
11 chr11_3355557 0 3355557 A A A A A A A A G G G G A A A A A A G G
11 chr11_3359536 0 3359536 C C C G G G C C C C C C C C C C C C C C
11 chr11_3360661 0 3360661 C C C C C C C C T T T T C C C C C C T T
11 chr11_3361698 0 3361698 C C C C C C C C G G G G C C C C C C G G
11 chr11_3363124 0 3363124 G G A G G G G G G G G G G G G G G G G G
11 chr11_3367997 0 3367997 T T T T T T T T G T T T T T T T T T T T
11 chr11_3368435 0 3368435 G G G G G G G G C G C C G G G G G G C C
11 chr11_3369481 0 3369481 C C C C C C C C A C C C C C C C C C C C
11 chr11_3374063 0 3374063 A A A A A A A A A A A A A A A A C C A A
11 chr11_3380201 0 3380201 C C C C C C C C C C C C C C C C A A C C
11 chr11_3385615 0 3385615 G G G T G G G G G G G G G G G G G G G G
11 chr11_3386391 0 3386391 C C C C C C C C C C C T C C C C C C C C
11 chr11_3390292 0 3390292 A A A A A A A A A A A G A A A A A A A A
11 chr11_3392012 0 3392012 C C C C C C C C C C C C C T C C C C C C
11 chr11_3393145 0 3393145 A A A A A A G G A A A A A A A A A A A A
11 chr11_3393591 0 3393591 A A A A A G A A A A A A A A A A A A A A
11 chr11_3397600 0 3397600 C C C C C C C C G G G G C C C C C C G G
11 chr11_3398210 0 3398210 G G G G G G G G T T G T G G G G G G T T
11 chr11_3404342 0 3404342 C C C C C C C C C C C T C C C C C C C C
11 chr11_3405117 0 3405117 G G G G G G G G G G G G G G G T G G G G
11 chr11_3406383 0 3406383 T T C C T T T T T T T T T T T T T T T T
11 chr11_3407642 0 3407642 C C C C C T C C C C C C C C C C C C C C
11 chr11_3408745 0 3408745 G G G G G G G G A A A A G G G G G G A A
11 chr11_3416294 0 3416294 A A A A A A A A C C C C A A A A A A C C
11 chr11_3420262 0 3420262 C C C C C C C C C C C C C C C T C C C C
11 chr11_3421589 0 3421589 A A A A A A A A A A A A A G A A A A A A
11 chr11_3423280 0 3423280 A A G G G G A A G G G G G G G G G G G G
11 chr11_3423545 0 3423545 G G G G G G G G G G G G C G G G C C G G
11 chr11_3434293 0 3434293 T T C C C C T T C C C C T T T T T T C C
11 chr11_3436336 0 3436336 C C C C C C C C T T T T C C C C C C T T
11 chr11_3439140 0 3439140 G G G G A G G G G G G G G G G G G G G G
11 chr11_3441113 0 3441113 A A A A A A A A G G G G A A A A A A G G
11 chr11_3442792 0 3442792 C C C C C C C C C G C C C C C C C C C C
11 chr11_3443004 0 3443004 G G G G G G G G A A A A G G G G G G A A
11 chr11_3447023 0 3447023 C C C C C C C C C T C C C C C C C C T T
11 chr11_3452785 0 3452785 T T C C C C T T C C C C C C C C C C C C
11 chr11_3453805 0 3453805 C T C C C C C C C C C C C C C C C C C C
11 chr11_3454675 0 3454675 G G G G G G G G G G G G A G G G G G G G
11 chr11_3457510 0 3457510 G G G G G G G G C C C C G G G G G G C C
11 chr11_3457908 0 3457908 T T T T T T T T T T T T G G T T T T T T
11 chr11_3458610 0 3458610 C C C C C C C C C C C C C C T T C C C C
11 chr11_3462758 0 3462758 C C C C C C C C C C C C C T C C C C C C
11 chr11_3466269 0 3466269 A A A A A A A A A A A A A A A A C C A A
11 chr11_3470597 0 3470597 C C C C T T C C C C C C C C C C C C C C
11 chr11_3473128 0 3473128 C C C C C C C C C C C C C C T T C C C C
11 chr11_3474827 0 3474827 T T T T T T T T C C C C T T T T T T C C
11 chr11_3476432 0 3476432 G G A A G G G G G G G G G G G G G G G G
11 chr11_3484973 0 3484973 C C T T T T C C T T T T T T T T T T T T
11 chr11_3488292 0 3488292 G G G G G G G G C C C C G G G G G G C C
11 chr11_3491197 0 3491197 T T T T T T T T G G G T T T T T T T G G
11 chr11_3494354 0 3494354 G G G T G T G G G G G G G G G G G G G G
11 chr11_3494635 0 3494635 T T T T T T T T C C C C T T T T T T C C
11 chr11_3504166 0 3504166 A A G G A A A A G G G G A A A A A A G G
11 chr11_3504298 0 3504298 G G G G G G G G A A A A G G G G G G A A
11 chr11_3507728 0 3507728 A A T T T T A A T T T T T T T T T T T T
11 chr11_3507873 0 3507873 A A A A A A A A A A A A A G A A A A A A
11 chr11_3511109 0 3511109 A A A T A A A A A A A A A A A A A A A A
11 chr11_3512724 0 3512724 C C C C C C C C C C C C C T C C C C C C
11 chr11_3516998 0 3516998 C C C C C C C C G G G G C C C C C C G G
11 chr11_3519504 0 3519504 T T T T C C T T C C C C T T T T T T C C
11 chr11_3520853 0 3520853 C C C C T T C T C C C C C C C C C C C C
11 chr11_3521258 0 3521258 T T T T T T T T T T T T A T T T T T T T
11 chr11_3522215 0 3522215 G G A A A A A A A A A A A A A A A A A A
11 chr11_3525690 0 3525690 A A G G G G A A G G G G G G G G G G G G
11 chr11_3529520 0 3529520 A A A A A A A A G G G G A A A A A A G G
11 chr11_3532054 0 3532054 G G C G C G G G G G G G G G G G G G G G
11 chr11_3532715 0 3532715 G G G G G G A G G G G G G G G G G G G G
11 chr11_3532877 0 3532877 G G G G G G G G T T T T G G G G G G T T
11 chr11_3534744 0 3534744 T T T T T T T T T T T T T T C C T T T T
11 chr11_3535448 0 3535448 C C C T C T C C C C C C C C C C C C C C
11 chr11_3538942 0 3538942 G G A G G G G G G G G G G G G G G G G G
11 chr11_3545971 0 3545971 C C C C C C C C T T T T C C C C C C T T
11 chr11_3546170 0 3546170 A A A A A A A A G G G G A A A A A A G G
11 chr11_3548375 0 3548375 A A A A A A A A G G G G A A A A A A G G
11 chr11_3550150 0 3550150 G G G G G G G G A A A A G G G G G G A A
11 chr11_3553121 0 3553121 C C C C C C C C C T C T C C C C C C C C
11 chr11_3559577 0 3559577 G G G G G G G G A A A A G G G G G G A A
11 chr11_3559877 0 3559877 A A G G A G A A G G G G A G A A A A G G
11 chr11_3572152 0 3572152 T T T T T T T T C C C C C C T T C C C C
11 chr11_3574849 0 3574849 A C C C C C C C C C C C C C C C C C C C
11 chr11_3575290 0 3575290 C C C C C C C C C T C C C C C C C C T T
11 chr11_3576802 0 3576802 G G G G G G G G G G G G G G G G A A G G
11 chr11_3582452 0 3582452 C C C C C C C C C C C C C C C C T T C C
11 chr11_3588212 0 3588212 T T T T T T T T C C C C T T T T T T C C
11 chr11_3592099 0 3592099 A A A A A A A A A A A A A A A A C C A A
11 chr11_3596664 0 3596664 A A A A A A A A A A A A A G A A A A A A
11 chr11_3601493 0 3601493 G G G G G G G G G G A G G G G G G G G G
11 chr11_3604002 0 3604002 G G G G G G G G A G A G G G G G G G G G
11 chr11_3607341 0 3607341 T T C C C C T T C T C C C C C C C C C C
11 chr11_3612057 0 3612057 C C C C C C C C T T T T C C C C C C T T
11 chr11_3613249 0 3613249 G G A A A A G G G G G G G G G G G G G G
11 chr11_3617258 0 3617258 A A G G G G A A A A A A A A A A A A A A
11 chr11_3618536 0 3618536 C C C C C C C C T T T T C C C C C C T T
11 chr11_3624361 0 3624361 A A A A A A A A G G G G A A A A A A G G
11 chr11_3629895 0 3629895 G G G G G G G G C C C C G G G G G G C C
11 chr11_3631023 0 3631023 C T C C C C C C C C C C C C C C C C C C
11 chr11_3632031 0 3632031 C C C C C C C C C C C T C C C C C C C C
11 chr11_3636319 0 3636319 A A A A A A A A A A A G A A A A A A G G
11 chr11_3637890 0 3637890 C C C T C T C C C C C C C C C C C C C C
11 chr11_3641100 0 3641100 G G A A G G G G G G G G G G G G G G G G
11 chr11_3641136 0 3641136 G G G G G G G G G G G G A G G G G G G G
11 chr11_3643148 0 3643148 G G G G G G G G G G G G G G G G A A G G
11 chr11_3646292 0 3646292 G G G G G G G G G G G G G G G G A A G G
11 chr11_3647654 0 3647654 A A A G G G A A G G G G G G G G G G G G
11 chr11_3653611 0 3653611 C C C C C C C C C C C C C C C C C T C C
11 chr11_3654049 0 3654049 C C C C C C C C C C C T C C C C C C C C
11 chr11_3655420 0 3655420 G G G G G G G G G G G G G G A A G G G G
11 chr11_3655766 0 3655766 G G G G A G G G G G G G G G G G G G G G
11 chr11_3655980 0 3655980 G G G G G G G G A A A A G G G G G G A A
11 chr11_3656006 0 3656006 T T T T T T T T T T T T C T T T T T T T
11 chr11_3660102 0 3660102 C C C C C T C C C C C C C C C C C C C C
11 chr11_3664284 0 3664284 C G G G G G C G G G G G G G G G G G G G
11 chr11_3665990 0 3665990 C C C C C T C C C C C C C C C C C C C C
11 chr11_3666084 0 3666084 T T T T T T T T T T T T T T C C T T T T
11 chr11_3671890 0 3671890 C C C C C C C C C C C C C T C C C C C C
11 chr11_3676417 0 3676417 A A A A A A A A G G G G A A A A A A G G
11 chr11_3677376 0 3677376 G G G G G G G G G G G G A G G G G G G G
11 chr11_3677633 0 3677633 G G G G G G G G A A A A G G G G G G A A
11 chr11_3678444 0 3678444 C T C C C C T T C C C C C C C C C C C C
11 chr11_3678448 0 3678448 C C C C C C C G C C C C C C C C C C C C
11 chr11_3684398 0 3684398 G G G G G G G G A A A A G G G G G G A A
11 chr11_3686485 0 3686485 C C C C C C C T C C C C C C C C C C C C
11 chr11_3687532 0 3687532 G G G G G G G G A A A A G G G G G G A A
11 chr11_3689511 0 3689511 T T T T T T T T C C C C T T T T T T C C
11 chr11_3693191 0 3693191 G G G G G G G G G G G G G G G G A G G G
11 chr11_3695255 0 3695255 C C C C C C C C T T T T C C C C C C T T
11 chr11_3698589 0 3698589 C C C C C C C C C T C C C C C C C C C C
11 chr11_3700252 0 3700252 A A C C C C A A C C C C C C C C C C C C
11 chr11_3708338 0 3708338 A A G G G G A A G G G G G G G G G G G G
11 chr11_3711045 0 3711045 G G G G G G G G G G G T G G G G G G G G
11 chr11_3712767 0 3712767 A G G G G G G G A A A A G G G G G G A A
11 chr11_3716429 0 3716429 G G G G G G G G A G G G G G G G G G G G
11 chr11_3719130 0 3719130 A A A A A A A C A A A A A A A A A A A A
11 chr11_3722430 0 3722430 T T T T T T T T C C C C T T T T T T C C
11 chr11_3724121 0 3724121 A A A A A G A A A A A A A A A A A A A A
11 chr11_3729110 0 3729110 T T T T T T T T T T T T C T T T C C T T
11 chr11_3737614 0 3737614 G G G G G G G G G G G G A G G G G G G G
11 chr11_3741533 0 3741533 T T C C C C C T C C C C C C C C C C C C
11 chr11_3747252 0 3747252 A A A A A A A A A A A A G G A A A A A A
11 chr11_3753959 0 3753959 G G G G G G G G G G G G A A G G G G G G
11 chr11_3754886 0 3754886 G G A G G G G G G G G G G G G G G G G G
11 chr11_3757346 0 3757346 G G G G G G G G G G G G A A A A A A G G
11 chr11_3758972 0 3758972 C C T T T T C C C C C C C C C C C C C C
11 chr11_3760026 0 3760026 G G G G G G G G A A A A G G G G G G A A
11 chr11_3760061 0 3760061 G G G G G G G G C C C C G G G G G G C C
11 chr11_3761867 0 3761867 T T C C C C T T C C C C C C C C C C C C
11 chr11_3764710 0 3764710 C C C C C C C C T T T T C C C C C C T T
11 chr11_3764919 0 3764919 C C C C C C C C T T T T C C C C C C T T
11 chr11_3768591 0 3768591 A A G G G G G G G G G G G G G G G G G G
11 chr11_3772428 0 3772428 G G G G G G G G G G G G C G G G G G G G
11 chr11_3774119 0 3774119 C C C C C C C T C C C C C C C C C C C C
11 chr11_3784660 0 3784660 C C C C T T C C C C C C C C C C C C C C
11 chr11_3787229 0 3787229 T T T T T T T T C C T T T T T T T T C C
11 chr11_3787444 0 3787444 C C C C C C C C C C C C C T C C C C C C
11 chr11_3790016 0 3790016 C C C C C C C C G G G G C C C C C C G G
11 chr11_3791027 0 3791027 G G A A A G G G G G G G G G G G G G G G
11 chr11_3792724 0 3792724 C C C C C C C C C T C C C C C C C C C C
11 chr11_3792736 0 3792736 C C T T T T C C C C C C C C C C C C C C
11 chr11_3802224 0 3802224 A C A A A A A A A A A A A A A A A A A A
11 chr11_3804861 0 3804861 C C C C C C C C C C C C C T C C C C C C
11 chr11_3806031 0 3806031 G G G G G G A A G G G G G G G G G G G G
11 chr11_3806332 0 3806332 C C T T C C C C C C C C C C C C C C C C
11 chr11_3807120 0 3807120 T T C C C C T T C C C C C C C C C C C C
11 chr11_3815211 0 3815211 A A G G G G A A A A A A A A A A A A A A
11 chr11_3815996 0 3815996 G G G G G G G G G G G G G G A G G G G G
11 chr11_3818161 0 3818161 C C C C C C C C T T T T C C C C C C T T
11 chr11_3819431 0 3819431 C C C C C C C C C C C C T T C C C C C C
11 chr11_3830604 0 3830604 T T T T T T T T C C C C T T T T T T C C
11 chr11_3833816 0 3833816 C C C C C C T T C C C C C T C C C C C C
11 chr11_3837278 0 3837278 C C C C C C C C C C C G C C C C C C C C
11 chr11_3841970 0 3841970 T T T T T T T T C C C C T T T T T T C C
11 chr11_3843102 0 3843102 C C C C C C C C C C C C C C T T C C C C
11 chr11_3843963 0 3843963 A A A A G G A A A A A A A A A A A A A A
11 chr11_3852562 0 3852562 A A A A A A A A A A A A G G G G G G A A
11 chr11_3854586 0 3854586 G G G G G G G G C G C G G G G G G G C C
11 chr11_3860493 0 3860493 T T T T T T T T C C C C T T T T T T C C
11 chr11_3861709 0 3861709 C C C C C C C C C C C C C C C T C C C C
11 chr11_3864359 0 3864359 G G G G G G G G G G G G G G G G C G G G
11 chr11_3868223 0 3868223 G G G G G G G G G G G G G G A A G G G G
11 chr11_3872573 0 3872573 G G G G G G G G G G G G G G G G A G G G
11 chr11_3874196 0 3874196 T T C C T T T T T T T T T T T T T T T T
11 chr11_3882337 0 3882337 C C T T C T C C C C C C C C C C C C C C
11 chr11_3893017 0 3893017 G G G G G T G G G G G G G G G G G G G G
11 chr11_3897916 0 3897916 G G A A A A G G A A A A A A A A A A A A
11 chr11_3902935 0 3902935 C C C C C C C C T T T T C C C C C C T T
11 chr11_3903793 0 3903793 G G G G G G G G C C C C G G G G G G C C
11 chr11_3907920 0 3907920 C C C C C C C C G G G G C C C C C C G G
11 chr11_3913871 0 3913871 T T T T T T T T T T T T C T T T T T T T
11 chr11_3915165 0 3915165 A A A A A A A A A A A A A A G G A A A A
11 chr11_3917232 0 3917232 G G G G G G G G A A A A G G G G G G A A
11 chr11_3918704 0 3918704 G G A A G G G G G G G G G G G G G G G G
11 chr11_3919110 0 3919110 C C C C C C C C A C C C C C C C C C C C
11 chr11_3922946 0 3922946 T T T T T T T T C C C C T T T T T T C C
11 chr11_3941428 0 3941428 C C C C C C C C C C C C C C C T C C C C
11 chr11_3941530 0 3941530 A A A A A A A A G G G G A A A A A A G G
11 chr11_3942822 0 3942822 G G G G G G A G G G G G G G G G G G G G
11 chr11_3944410 0 3944410 G G A A A A G G A A A A A A A A A A A A
11 chr11_3946838 0 3946838 A A A A A A A C A A A A A A A A A A A A
11 chr11_3965266 0 3965266 G G G G G G G G G G G G A G G G G G G G
11 chr11_3968844 0 3968844 G G G G G G G G C C C C G G G G G G C C
11 chr11_3969234 0 3969234 T T C C C C T T C C C C C C T T C C C C
11 chr11_3969444 0 3969444 C C C C C C C C T T T T C C C C C C T T
11 chr11_3973489 0 3973489 A A A G A A A A A A A A A A A A A A A A
11 chr11_3974992 0 3974992 C C A A A A C C A A A A A A A A A A A A
11 chr11_3975698 0 3975698 T T T T T T T T G G G G T T T T T T G G
11 chr11_3977270 0 3977270 G G G G G G G G G G C G G G G G G G G G
11 chr11_3977547 0 3977547 G G G G G G G G T T T T G G G G G G T T
11 chr11_3977814 0 3977814 G G G G G G G G C G G G G G G G G G G G
11 chr11_3978130 0 3978130 C C C C C C C C T T T T C C C C C C T T
11 chr11_3978370 0 3978370 G G G G G G G G A A A A G G G G G G A A
11 chr11_3980370 0 3980370 A A G G G G A G G G G G G G G G G G G G
11 chr11_3980695 0 3980695 G G G G G G G G C G C G G G G G G G G G
11 chr11_3981549 0 3981549 G G G G G G G G G G G G G G A G G G G G
11 chr11_3987644 0 3987644 G G G G G G G G G G G G C G G G G G G G
11 chr11_3991695 0 3991695 C C C C C C C C C T C C C C C C C C C C
11 chr11_3995429 0 3995429 G G G G G G G G G G G G G G A G G G G G
11 chr11_3997145 0 3997145 C C C C T T C C T T T T C C C C C C T T
11 chr11_3998036 0 3998036 C C C C C C C C T T T T C C C C C C T T
11 chr11_4002006 0 4002006 C C G G C C C C C C C C C C C C C C C C
11 chr11_4003787 0 4003787 C C C C C T C C C C C C C C C C C C C C
11 chr11_4013482 0 4013482 A A A A A G A A A A A A A A A A A A A A
11 chr11_4016889 0 4016889 T T T T T T T T T T T T T T T T G G T T
11 chr11_4019228 0 4019228 G G G G G G G G A G A G G G G G G G G G
11 chr11_4020693 0 4020693 G G A A G G G G G G G G G G G G G G G G
11 chr11_4023746 0 4023746 A A A A A G A A A A A A A A A A A A A A
11 chr11_4028200 0 4028200 A A A A A A A A G G G G A A A A A A G G
11 chr11_4038724 0 4038724 T T T T T T T T A A A A T T T T T T A A
11 chr11_4042811 0 4042811 G G G G G G G G A A A A G G G G G G A A
11 chr11_4049316 0 4049316 A A A A A A A A A G G G A A A A A A A A
11 chr11_4049930 0 4049930 A A A A A A A A G G G G A A A A A A G G
11 chr11_4051717 0 4051717 C C C T C C C C C C C C C C C C C C C C
11 chr11_4053926 0 4053926 A A A A A A A A A A A A A C A A A A A A
11 chr11_4054262 0 4054262 G G G G G G G G A A A A G G G G G G A A
11 chr11_4054495 0 4054495 C C C C C C C C C C C C C C C T C C C C
11 chr11_4055014 0 4055014 G G G G G G G G A G G G G G G G G G G G
11 chr11_4055681 0 4055681 G G G G G G G G G G G G A G G G G G G G
11 chr11_4059709 0 4059709 G G G G G G G G A G G G G G G G G G A A
11 chr11_4059755 0 4059755 C C C C C C C C C C C C C C C T C C C C
11 chr11_4061224 0 4061224 G G G G G G G G A A A A G G G G G G A A
11 chr11_4062088 0 4062088 C C C C C C C C T T T T C C C C C C T T
11 chr11_4062240 0 4062240 G G G G G G G G T T T T G G G G G G T T
11 chr11_4062672 0 4062672 A A A A A A A A G G A G A A A A A A G G
11 chr11_4064430 0 4064430 G G G G G G G G A A A A G G G G G G A A
11 chr11_4068513 0 4068513 A A A A A A A A A A A A A G A A A A A A
11 chr11_4068868 0 4068868 G G G G G G G G G G G G A A G G G G G G
11 chr11_4068969 0 4068969 A A A A A A A A A A A G A A A A A A A A
11 chr11_4070372 0 4070372 C C C C C C C C C C C C T T C T C C C C
11 chr11_4071611 0 4071611 T T C C C C T T T T T T T T T T T T T T
11 chr11_4072431 0 4072431 G G G G G G G G G G G G A A G G G G G G
11 chr11_4075226 0 4075226 C C C C C C C T C C C C C C C C C C C C
11 chr11_4075357 0 4075357 A A A A A A A A G G G G A A A A A A G G
11 chr11_4076667 0 4076667 T T T T C C T T T T T T T T T T T T T T
11 chr11_4078896 0 4078896 C C C C C C C C C C C C C T C C C C C C
11 chr11_4087020 0 4087020 C C C C C C C C A A A A C C C C C C A A
11 chr11_4088935 0 4088935 A A A A C C A A A A A A A A A A A A A A
11 chr11_4099171 0 4099171 G G G G G G A G A A A G G G A G G G A A
11 chr11_4105268 0 4105268 C C C T T T C C T T T T C C C C C C T T
11 chr11_4112224 0 4112224 T T T T T T T T C C C C C T C T T T C C
11 chr11_4119348 0 4119348 C C C C C C C C C C C C C T C C C C C C
11 chr11_4123077 0 4123077 T T T T T T T T T T T T T T T T C T T T
11 chr11_4123507 0 4123507 G G G G A A G G G G G G G G G G G G G G
11 chr11_4125474 0 4125474 C C C C T T C C C C C C C C C C C C C C
11 chr11_4130003 0 4130003 G G C C C C G G C C C C C C C C C C C C
11 chr11_4133991 0 4133991 G G G G G G G G G G G G A G G G A G G G
11 chr11_4137086 0 4137086 C C C C C C C C C C C T C C C C C C C C
11 chr11_4138055 0 4138055 C T C C C C C T C C C C C C C C C C C C
11 chr11_4141802 0 4141802 T T T T T T T T C C C C T T T T T T C C
11 chr11_4145011 0 4145011 C C C C C C C C T T T T C C C C C C T T
11 chr11_4146030 0 4146030 T T T T T T T T T T T T C T T T T T T T
11 chr11_4146932 0 4146932 T T T T T T T T C C C C T T T T T T C C
11 chr11_4151815 0 4151815 C C C C C C C C T T T T C C C C C C T T
11 chr11_4154666 0 4154666 A A G G G G A A G G G G G G G G G G G G
11 chr11_4154874 0 4154874 G G T T T T G T T T T T T T T T T T T T
11 chr11_4166638 0 4166638 T T T T T T T T C C C C T T T T T T C C
11 chr11_4167732 0 4167732 T T C C C C C T C C C C C C C C C C C C
11 chr11_4168370 0 4168370 C C C C C C C C T T T T C C C C C C T T
11 chr11_4174716 0 4174716 G G G G G G G G G G G G G G G G A G G G
11 chr11_4176912 0 4176912 C C C C C C C C T T T T C C C C C C T T
11 chr11_4179869 0 4179869 G G C C C C G G C C C C C C C C C C C C
11 chr11_4180106 0 4180106 G G A A G G G G G G G G G G G G G G G G
11 chr11_4187156 0 4187156 C C C T C C C C C C C C C C C C C C C C
11 chr11_4193544 0 4193544 A A A A A A A A G G G G A A A A A A G G
11 chr11_4202171 0 4202171 C C C C C C C C C C C C C C T T C C C C
11 chr11_4209902 0 4209902 C C C C C C C C T T T T C C C C C C T T
11 chr11_4210287 0 4210287 G G G G A G G G A A A A G G G G G G A A
11 chr11_4211326 0 4211326 G G G G G G G G G G G G G G G G A A G G
11 chr11_4213301 0 4213301 C T T T T T C T T T T T T T T T T T T T
11 chr11_4225249 0 4225249 C C C C C C C C T T T T C C C C C C T T
11 chr11_4242603 0 4242603 G G G G G G G G A A A A G G G G G G A A
11 chr11_4254641 0 4254641 C C C C C C C C C C C T C C C C C C C C
11 chr11_4257672 0 4257672 C C C C C C C C C C C C C C T T C C C C
11 chr11_4262137 0 4262137 C C C C C C C C C C C C C C A A C C C C
11 chr11_4262592 0 4262592 C C C C C C C T C C C C C C C C C C C C
11 chr11_4263238 0 4263238 A A A A A A A A A A A A T T A A A A A A
11 chr11_4264247 0 4264247 G G G G A G G G G G G G G G G G G G G G
11 chr11_4264344 0 4264344 T T C C C C C C C C C C C C C C C C C C
11 chr11_4265336 0 4265336 T T T T T T T T T T T T T T C C T T T T
11 chr11_4270376 0 4270376 C C C T C C C C C C C C C C C C C C C C
11 chr11_4284263 0 4284263 C C C C C C C T C C C C C C T T C C C C
11 chr11_4285780 0 4285780 C C C C C C C T C C C C C C C C C C C C
11 chr11_4293989 0 4293989 G G G G G G G G C C C C G G G G G G C C
11 chr11_4299852 0 4299852 C C T T T T C C C C C C C C C C C C C C
11 chr11_4312246 0 4312246 C C C C T T C C C C C C C C C C C C C C
11 chr11_4313388 0 4313388 C C C C C C C C C C C C C C C C A C C C
11 chr11_4315122 0 4315122 C C C C C C C C C C C C C T C C C C C C
11 chr11_4320149 0 4320149 C C C C C C C C C C C C C C C T C C C C
11 chr11_4326079 0 4326079 T T C C C C C T C C C C C C C C C C C C
11 chr11_4330994 0 4330994 C T C C C C C C C C C C C C C C C C C C
11 chr11_4332611 0 4332611 G G G G G G G G A A A A G G G G G G A A
11 chr11_4334089 0 4334089 T T T T T T T T A A A A T T T T T T A A
11 chr11_4334102 0 4334102 C C C C C C C C T T T T C C C C C C T T
11 chr11_4335009 0 4335009 G G G G G G G G G G G G A A G G G G G G
11 chr11_4335709 0 4335709 T T T T T T T T T T T T G G T T T T T T
11 chr11_4337879 0 4337879 C C C C C C G G C C C C C C C C C C C C
11 chr11_4338947 0 4338947 G G G G G G A A G G A G G G G G G G G G
11 chr11_4341317 0 4341317 G G G G G G G G G G G G A G G G G G G G
11 chr11_4344902 0 4344902 G G G G G G G G C G G G G G G G G G G G
11 chr11_4350126 0 4350126 T T T T T T T T C C C C T T T T T T C C
11 chr11_4352536 0 4352536 C C C C C C C C T T T T C C C C C C T T
11 chr11_4354110 0 4354110 T T T T T T T T T T T T C C T T T T T T
11 chr11_4354810 0 4354810 C C C C C C C C C C C C C T C C C C C C
11 chr11_4356789 0 4356789 G G G G G G G G G G A G G G G G G G G G
11 chr11_4359086 0 4359086 C C C C C C C C T T T T C C C C C C T T
11 chr11_4359280 0 4359280 G G G G G G G G G G G G A G G G G G G G
11 chr11_4365485 0 4365485 G G G G G G G G G G G G A A G G A G G G
11 chr11_4373615 0 4373615 A A A A A A A A A A A A C C A A A A A A
11 chr11_4376041 0 4376041 C C C C C C C C C C C C C G C C C C C C
11 chr11_4376085 0 4376085 T T T T T T T T C C C C T T T T T T C C
11 chr11_4376544 0 4376544 G G G G G G A A G G G G G G G G G G G G
11 chr11_4382714 0 4382714 G G G G G G G G G G G G G G A G G G G G
11 chr11_4388332 0 4388332 G G G G G G G G G G G G A A G G G G G G
11 chr11_4401018 0 4401018 C C G G C C C C C C C C C C C C C C C C
11 chr11_4402532 0 4402532 A A C C A A A A A A A A A A A A A A A A
11 chr11_4411151 0 4411151 A A A A A A A A A A A A A A A G A A A A
11 chr11_4414318 0 4414318 A A A A A A A A A A A A A A A A C C A A
11 chr11_4418775 0 4418775 T T T T T T T T T T T T C C T T T T T T
11 chr11_4421592 0 4421592 G G G G G G G G A A A A G G G G G G A A
11 chr11_4422463 0 4422463 T T T T T T T T T T T T T T T T A A T T
11 chr11_4437957 0 4437957 C C C C C C C C C C C C C T C C C C C C
11 chr11_4446343 0 4446343 T T C C C C T T T T T T T T T T T T T T
11 chr11_4449197 0 4449197 C C C C C C C C C C C C C C C T C C C C
11 chr11_4452974 0 4452974 G G G G G G G G G G G G C G G G G G G G
11 chr11_4457930 0 4457930 C C C C C C C C C C C C C C C C C T C C
11 chr11_4461093 0 4461093 G G G G G G G G G G G G G G G G A A G G
11 chr11_4463796 0 4463796 G G G G G G G G G G G G G T G G G G G G
11 chr11_4475365 0 4475365 C C C C C C C C C C C C C T C C C C C C
11 chr11_4484859 0 4484859 A A A A A A A A C C C C A A A A A A C C
11 chr11_4493716 0 4493716 C C C C C C C C C C C C C C T T C C C C
11 chr11_4499605 0 4499605 T T T T A T T T T T T T T T T T T T T T
11 chr11_4505087 0 4505087 G G G G G G G G C C C C G G G G G G C C
11 chr11_4511038 0 4511038 T T T T T T T T T T T T C C C C C C T T
11 chr11_4514240 0 4514240 T T T T T T T T T T T T T T A A T T T T
11 chr11_4514648 0 4514648 A A A A A A A A A A A A A A A A A G A A
11 chr11_4516474 0 4516474 C C C C C C C C T T T T C C C C C C T T
11 chr11_4520342 0 4520342 G G G G G G T T G G G G G G G G G G G G
11 chr11_4520806 0 4520806 G G G G G G G G C C C C G G G G G G C C
11 chr11_4524483 0 4524483 C C C C C C C C C C C C C T C T C C C C
11 chr11_4526204 0 4526204 G G G G G G G G A A A A G G G G G G A A
11 chr11_4529746 0 4529746 T T T T T T T T T T T T T T C T T T T T
11 chr11_4567553 0 4567553 T T T T T T T T C C C C C C C C C C C C
11 chr11_4569475 0 4569475 A A A A A A A A A A A A A T A A A A A A
11 chr11_4575697 0 4575697 G G G G G G A A G G G G G G G G G G G G
11 chr11_4582684 0 4582684 G G G G G G A G G G G G G G G G G G G G
11 chr11_4585912 0 4585912 G G G G G G G G G G G G G G A A G G G G
11 chr11_4586731 0 4586731 C C C C C C C C C C C T C C C C C C C C
11 chr11_4587635 0 4587635 C C C C C C C C G G G G C C C C C C G G
11 chr11_4591802 0 4591802 G G G G G G A A G G G G G G G G G G G G
11 chr11_4594273 0 4594273 G G G G G G G G A A A A G G G G G G A A
11 chr11_4595475 0 4595475 A A A A A A A A G G G G A A A A A A G G
11 chr11_4595946 0 4595946 C C C C C C C T C C C C C T C C C C C C
11 chr11_4606736 0 4606736 C C C C C C C C T T T T C C C C C C T T
11 chr11_4607414 0 4607414 T T T T T T T T C C C C T T T T T T C C
11 chr11_4613154 0 4613154 G G G G G T G G G G G G G G G G G G G G
11 chr11_4613393 0 4613393 C C C C C T C C C C C C C C C C C C C C
11 chr11_4613484 0 4613484 T T T T T T T T C C C C T T T T T T C C
11 chr11_4613700 0 4613700 C C C C C C C C T T T T C C C C C C T T
11 chr11_4615672 0 4615672 C C C C C C C C C C C C C C T T C C C C
11 chr11_4622548 0 4622548 C C C C C C C C C C C C C C T T C C C C
11 chr11_4634902 0 4634902 C C C T C C C C C C C C C C C C C C C C
11 chr11_4641125 0 4641125 T T T T T T T T C C C C T T T T T T C C
11 chr11_4643896 0 4643896 T T T T T T T T C C C C T T T T T T C C
11 chr11_4652225 0 4652225 T T T T T T T T T T T T T T C C T T T T
11 chr11_4653820 0 4653820 A A A A A A A A G G G G A A A A A A G G
11 chr11_4655997 0 4655997 C C C C C C C C C C C C C T C C C C C C
11 chr11_4657221 0 4657221 T T T T T T T T C C C C T T T T T T C C
11 chr11_4661010 0 4661010 C C C C C C C C C C C C C C C C G G C C
11 chr11_4662505 0 4662505 T T T T T T T T C C C C T T T T T T C C
11 chr11_4664283 0 4664283 T T T T T T T T G G G G T T T T T T G G
11 chr11_4664468 0 4664468 C C C C C C C C C C C C C C C C C T C C
11 chr11_4666390 0 4666390 T T T T T T T T T T G T T T T T T T G G
11 chr11_4668138 0 4668138 T T T T T T T T C T C T T T T T T T C C
11 chr11_4669112 0 4669112 G G G G G G G G A G A G G G G G G G G G
11 chr11_4683717 0 4683717 C C C C C C C C T T T T C C C C C C T T
11 chr11_4689805 0 4689805 C C C C C C C C C C C C C C T T C C C C
11 chr11_4692668 0 4692668 C C C C C C C C G G G G C C C C C C G G
11 chr11_4693543 0 4693543 C C C C C C C C T T T T C C C C C C T T
11 chr11_4693865 0 4693865 G G G G G G G G G G G G T T G G G G G G
11 chr11_4704779 0 4704779 C C C C C C C C A C A A C C C C C C A A
11 chr11_4709665 0 4709665 A A A A A A A A C C C C A A A A A A C C
11 chr11_4710205 0 4710205 G G G G A G G G G G G G G G G G G G G G
11 chr11_4713260 0 4713260 C C T T C C C C C C C C C C C C C C C C
11 chr11_4716288 0 4716288 G G A G G G G G G G G G G G G G G G G G
11 chr11_4717071 0 4717071 C C C C C C C C T T T T C C C C C C T T
11 chr11_4718311 0 4718311 T T T T T T T T C C C C T T T T T T C C
11 chr11_4718681 0 4718681 C C C C C C C C C C C C C C C C T T C C
11 chr11_4722934 0 4722934 G G G G G G G G A A A A G G G G G G A A
11 chr11_4723573 0 4723573 G G G G G G G G A A A A G G G G G G A A
11 chr11_4724647 0 4724647 T T T T T T T T C C C C T T T T T T C C
11 chr11_4728254 0 4728254 C C C C C C C T C C C C C C C C C C C C
11 chr11_4753497 0 4753497 C C C C C C C C C C C C C C C C C T C C
11 chr11_4753797 0 4753797 C C C C C C C C T T T T C C C C C C T T
11 chr11_4753824 0 4753824 G G G G G G G G G G G G G G G G C G G G
11 chr11_4755994 0 4755994 C C C C C C C C T T T T C C C C C C T T
11 chr11_4759549 0 4759549 G G G G G G G G A G G G G G G G G G A A
11 chr11_4764294 0 4764294 G G G G G G G G T T T T G G G G G G T T
11 chr11_4764314 0 4764314 T T T T T T T T C T T T T T T T T T T T
11 chr11_4768972 0 4768972 A A A A A A A A A A A G A A A A A A A A
11 chr11_4775243 0 4775243 T T T T C C T T T T T T T T T T T T T T
11 chr11_4778898 0 4778898 G G G G G G G G G G G G G G G G A A G G
11 chr11_4787508 0 4787508 G G G G G G G G G G G G G G A G G G G G
11 chr11_4788193 0 4788193 A A A A A A A A A A A A A A A C A A A A
11 chr11_4788859 0 4788859 G G G G G G G G G G G G G G C G G G G G
11 chr11_4791172 0 4791172 T T T T T T G G T T T T T T T T T T T T
11 chr11_4793161 0 4793161 C C C C C C C C C T C C C C C C C C C C
11 chr11_4793530 0 4793530 C C C C C C C C G G G G C C C C C C G G
11 chr11_4801058 0 4801058 A G A A A A A A A A A A A A A A A A A A
11 chr11_4802540 0 4802540 A A A A A C A A A A A A A A A A A A A A
11 chr11_4802847 0 4802847 C C C C A C C C C C C C C C C C C C C C
11 chr11_4804054 0 4804054 G G G G G G G G A G G G G G G G G G G G
11 chr11_4807140 0 4807140 C T C C C C C C C C C C C C C C C C C C
11 chr11_4807153 0 4807153 A A A A A A A A G G G G A A A A A A G G
11 chr11_4807671 0 4807671 G G G G G G G G G G G G G G A A G G G G
11 chr11_4808693 0 4808693 C C C C C C C C C C C C C T C C C C C C
11 chr11_4809466 0 4809466 A G G G G G G G G G G G G G G G G G G G
11 chr11_4811520 0 4811520 C C C C C C C C C C C C C G C C C C C C
11 chr11_4815505 0 4815505 G G G G G G A A G G G G G G G G G G G G
11 chr11_4821765 0 4821765 C C C G C C C C C C C C C C C C C C C C
11 chr11_4822053 0 4822053 T T T T T T G G T T T T T T T T T T T T
11 chr11_4822059 0 4822059 T T T T T T T T T T T T A T T T A A T T
11 chr11_4824875 0 4824875 G G G G G G G G G G G G G G A A G G G G
11 chr11_4829272 0 4829272 A A A A A A A A G G G G A A A A A A G G
11 chr11_4829499 0 4829499 T T T T T T T T T T T T G G T T T T T T
11 chr11_4833677 0 4833677 C C C C C C C C C C C C C C T T C C C C
11 chr11_4837257 0 4837257 A A G G G G A A G G G G G G G G G G G G
11 chr11_4840856 0 4840856 G G G G G G G G A A A A A G G G G G A A
11 chr11_4842564 0 4842564 T T T T T T T T G G G G T T T T T T G G
11 chr11_4849106 0 4849106 C C C C C C C C C C C C C T C C C C C C
11 chr11_4853079 0 4853079 C C C C C C C C C C C C C C C C T T C C
11 chr11_4854262 0 4854262 G G A A G G G G G G G G G G G G G G G G
11 chr11_4869329 0 4869329 G G G G G G G G G G G G A G G G G G G G
11 chr11_4871323 0 4871323 G G G G G G G G A A A A G G G G G G A A
11 chr11_4874793 0 4874793 A A G G A A A A A A A A A A A A A A A A
11 chr11_4877217 0 4877217 G G G G G G G G A G G G G G G G G G A A
11 chr11_4881570 0 4881570 G G G G G G G G G G G G G G G G A A G G
11 chr11_4882616 0 4882616 T T T T T T T T C T C C T T T T T T T T
11 chr11_4883472 0 4883472 G G G G G G A G G G G G G G G G G G G G
11 chr11_4886293 0 4886293 T T T T T T T T C C C C T T T T T T C C
11 chr11_4894554 0 4894554 T T T T T T T T T T C T T T T T T T C C
11 chr11_4908020 0 4908020 G G G G G G G G G G G G G G A A G G G G
11 chr11_4910823 0 4910823 C C C C C C C C C T C C C C C C C C C C
11 chr11_4913283 0 4913283 G G G G G G G G G G G G A A G G G G G G
11 chr11_4917770 0 4917770 A A A A A A A A G G G G A A A A A A G G
11 chr11_4921781 0 4921781 G G G G G G G G A A A A G G G G G G A A
11 chr11_4925742 0 4925742 G G G G G G G G A A A A G G G G G G A A
11 chr11_4928430 0 4928430 T T T T T T T T C C C C T T T T T T C C
11 chr11_4930624 0 4930624 T T T T T T T T C C C C T T T T T T C C
11 chr11_4930646 0 4930646 A A A A A A A A G G G G A A A A A A G G
11 chr11_4932992 0 4932992 C C C C C T C C C C C C C C C C C C C C
11 chr11_4933704 0 4933704 A A A A A A A A G G G G A A A A A A G G
11 chr11_4935170 0 4935170 G G G G G G G G G G A G G G G G G G G G
11 chr11_4938065 0 4938065 A A A A A A A A G G G G A A A A A A G G
11 chr11_4944783 0 4944783 C C C C C C C C C C C C C C C C T T C C
11 chr11_4945687 0 4945687 A A A A A A A A C C C C A A A A A A C C
11 chr11_4951284 0 4951284 T T T T T T T T G G G G T T T T T T G G
11 chr11_4953065 0 4953065 A A A A A A A A G G G G A A A A A A G G
11 chr11_4954294 0 4954294 C C C C C C C C T T T T C C C C C C T T
11 chr11_4960895 0 4960895 T T C C C C T T C C C C C C C C C C C C
11 chr11_4966653 0 4966653 G G G G G G G G G G G G C G G G G G G G
11 chr11_4968329 0 4968329 T T T T T T T T C C C C T T T T T T C C
11 chr11_4974993 0 4974993 G G G G G G G G T T T T G G G G G G T T
11 chr11_4984084 0 4984084 T T T T T T T T G G G G T T T T T T G G
11 chr11_4985488 0 4985488 T T T T T T T T C C C C T T T T T T C C
11 chr11_4989008 0 4989008 A A A A A A A A T T T T A A A A A A T T
11 chr11_4989743 0 4989743 T T T T T T T T C C C T T T T T T T C C
11 chr11_4991644 0 4991644 T T T T T T T T G G G G T T T T T T G G
11 chr11_4993362 0 4993362 C C C C C T C C C C C C C C C C C C C C
11 chr11_4996007 0 4996007 G G G G G G G G A A A A G G G G G G A A
11 chr11_4998251 0 4998251 G G G G C G G G G G G G G G G G G G G G
11 chr11_5003540 0 5003540 C C C C C C C C C C C C C T C C C C T T
11 chr11_5003571 0 5003571 C C C C C C T T C C C C C C C C C C C C
11 chr11_5005370 0 5005370 A G G G G G G G G G G G G G G G G G G G
11 chr11_5012276 0 5012276 G G G G G G G G G G G G G G A A G G G G
11 chr11_5015558 0 5015558 T T T T T T T T T T T T C T T T T T T T
11 chr11_5015928 0 5015928 C C C C C C C C C G C G C C C C C C G G
11 chr11_5019588 0 5019588 C C C C C C C C C C C C T T T T C C C C
11 chr11_5022525 0 5022525 G G G G A A G G G G G G G G G G G G G G
11 chr11_5025136 0 5025136 G G G G G G G G A G A G G G G G G G G G
11 chr11_5027191 0 5027191 A G G G G G G G G G G G G G G G G G G G
11 chr11_5027233 0 5027233 C C C C C C C T C C C C C C C C C C C C
11 chr11_5032950 0 5032950 C C C C A C C C C C C C C C C C C C C C
11 chr11_5033682 0 5033682 C C C C C C C C C C C C T T C C C C C C
11 chr11_5045724 0 5045724 A A A A A A A A G G G G A A A A A A G G
11 chr11_5062975 0 5062975 C C C C C C C C G G G G C C C C C C G G
11 chr11_5063048 0 5063048 G G G G G G G G A A A A G G G G G G A A
11 chr11_5063960 0 5063960 C C T T T T C C C C C C C C C C C C C C
11 chr11_5065583 0 5065583 C C C C C C C C C C C T C C C C C C C C
11 chr11_5072414 0 5072414 C C C C C C C C C C C C C T C C C C C C
11 chr11_5077371 0 5077371 G G G G G G G G G G G G A G G G G G G G
11 chr11_5085590 0 5085590 A A A A A A A A G G G G A G A A A A G G
11 chr11_5088954 0 5088954 G G G G G G G G A A A A G G G G G G A A
11 chr11_5089577 0 5089577 T T T T T T T T T T T T T T A A T T T T
11 chr11_5089965 0 5089965 C C T T C C C C C C C C C C C C C C C C
11 chr11_5096014 0 5096014 T T T T C T T T T T T T T T T T T T T T
11 chr11_5104738 0 5104738 A G G G G G G G G G G G G G G G G G G G
11 chr11_5105132 0 5105132 G G G G G G G G T T T T G G G G G G T T
11 chr11_5112315 0 5112315 G G G G G G G G A A A A G G G G G G A A
11 chr11_5114341 0 5114341 T T T T C T T T T T T T T T T T T T T T
11 chr11_5116694 0 5116694 C C C C C C C C C C C C A C C C C C C C
11 chr11_5117411 0 5117411 A G G G G G G G G G G G G G G G G G G G
11 chr11_5122408 0 5122408 G G G G A G G G G G G G G G G G G G G G
11 chr11_5122858 0 5122858 C C T T T T C C C C C C C C C C C C C C
11 chr11_5128336 0 5128336 C C C C C C C C T T T T C C C C C C T T
11 chr11_5133567 0 5133567 G G G G A G G G G G G G G G G G G G G G
11 chr11_5143514 0 5143514 T T G G G G T T T T T T T T T T T T T T
11 chr11_5144214 0 5144214 G G G G G G G G G G G G G G A A G G G G
11 chr11_5150821 0 5150821 T T T T C T T T T T T T T T T T T T T T
11 chr11_5152361 0 5152361 A A A A A A A A G G G G A A A A A A G G
11 chr11_5154306 0 5154306 G G G G G G G G G G A G G G G G G G G G
11 chr11_5168080 0 5168080 T T T T T T T T T T T T T T T T C C T T
11 chr11_5168493 0 5168493 C C T T T T C C C C C C C C C C C C C C
11 chr11_5189811 0 5189811 A A A A A A A A T T T T A A A A A A T T
11 chr11_5198355 0 5198355 C C C C C T C C C C C C C C C C C C C C
11 chr11_5208739 0 5208739 C T C C C C C C C C C C C C C C C C C C
11 chr11_5209945 0 5209945 A A A A A A A A G G G G A A A A A A G G
11 chr11_5213695 0 5213695 A A A A A A A A T T T T A A A A A A A A
11 chr11_5219431 0 5219431 C C C C C C C C T T T T C C C C C C T T
11 chr11_5225977 0 5225977 C C T T T T C C C C C C C C C C C C C C
11 chr11_5226924 0 5226924 A A A A A A A A G G G G A A A A A A G G
11 chr11_5226943 0 5226943 A A A A A A A A G G G G A A A A A A G G
11 chr11_5233264 0 5233264 C C C C C C C C C C C C C C C T C C C C
11 chr11_5235454 0 5235454 A A A A A A A A G G G G A A A A A A G G
11 chr11_5236472 0 5236472 A A A A A C A A A A A A A A A A A A A A
11 chr11_5237599 0 5237599 T T T T T T T T C C C C T T T T T T C C
11 chr11_5239913 0 5239913 G G G G G G G G G G G G C G G G G G G G
11 chr11_5243161 0 5243161 G G G G A G G G G G G G G G G G G G G G
11 chr11_5249839 0 5249839 T T T T T T T T C C C C T T T T T T C C
11 chr11_5254949 0 5254949 C C C C C C C C T T T T C C C C C C T T
11 chr11_5255647 0 5255647 G G G G G G G G G G G G G G C C G G G G
11 chr11_5263646 0 5263646 T T C C T T T T T T T T T T T T T T T T
11 chr11_5266262 0 5266262 G G G G G G G G C C C C G G G G G G C C
11 chr11_5268680 0 5268680 G G G G G G G G A A A A G G G G G G A A
11 chr11_5269108 0 5269108 A A A A A A A A A C C C A A A A A A C C
11 chr11_5277057 0 5277057 G G G G G G G G G G G G A G G G G G G G
11 chr11_5279177 0 5279177 G G G G G G G G A A A A G G G G G G A A
11 chr11_5289485 0 5289485 G G G G G G G G G G G G G G C C G G G G
11 chr11_5296407 0 5296407 C C C C C C T T C C C C C C C C C C C C
11 chr11_5297936 0 5297936 C C C C C C C C C C C C C T C C C C C C
11 chr11_5300493 0 5300493 G G A A A A A A A A A A A A A A A A A A
11 chr11_5301999 0 5301999 G G G G G G G G G G G G G G A A G G G G
11 chr11_5302224 0 5302224 G G G G G G G G A A A A G G G G G G A A
11 chr11_5304388 0 5304388 G G G G G G G G G G G G G G G G A A G G
11 chr11_5308006 0 5308006 G G G G G T G G G G G G G G G G G G G G
11 chr11_5314359 0 5314359 A A A A A A A A A A A A A A A A G G A A
11 chr11_5317246 0 5317246 C C C C C C C C C C C C C C T T C C C C
11 chr11_5317942 0 5317942 T T T T T T T T T T T T G T T T T T T T
11 chr11_5320651 0 5320651 A A A A A A A A G G G G A A A A A A G G
11 chr11_5320714 0 5320714 G G A A G G G G G G G G G G G G G G G G
11 chr11_5321237 0 5321237 C C C C C C C C T T T T C C C C C C T T
11 chr11_5323520 0 5323520 A A A A A A G G A A A A A A A A A A A A
11 chr11_5323560 0 5323560 T T T T T T T T T T T T T T C C T T T T
11 chr11_5330684 0 5330684 C C T T C T C C C C C C C C C C C C C C
11 chr11_5338977 0 5338977 C C C C C C C C C T T T C C C C C C T T
11 chr11_5344599 0 5344599 C C C C C C C C T T T T C C C C C C T T
11 chr11_5356418 0 5356418 C C C C C C C C C C C C C G C C C C C C
11 chr11_5357080 0 5357080 C C C C C T C C C C C C C C C C C C C C
11 chr11_5357699 0 5357699 T T T T T T G G T T T T T T T T T T T T
11 chr11_5358191 0 5358191 G G G G G G G G A A A A G G G G G G A A
11 chr11_5358332 0 5358332 A A A A A A A A G G G G A A A A A A G G
11 chr11_5360602 0 5360602 T T C T T T T T T T T T T T T T T T T T
11 chr11_5361178 0 5361178 G G A A A A G G A A A A A A A A A A A A
11 chr11_5361660 0 5361660 G G G G G G G G A A A A G G G G G G A A
11 chr11_5365121 0 5365121 A A A A A G A A G G G G G G G G G G G G
11 chr11_5369294 0 5369294 T T T T T T T T T T T T T T C C T T T T
11 chr11_5372057 0 5372057 C C C C C C C C T T T T C C C C C C T T
11 chr11_5373019 0 5373019 T T C T T T T T T T T T T T T T T T T T
11 chr11_5375506 0 5375506 A A C C A C A A A A A A A A A A A A A A
11 chr11_5379144 0 5379144 G G G G G G G G A A A A G G G G G G A A
11 chr11_5379259 0 5379259 A A A A A A A A A G A A A A A A A A A A
11 chr11_5379737 0 5379737 G G A A A G G G G G G G G G G G G G G G
11 chr11_5380823 0 5380823 A A A A A A A A G G G G A A A A A A G G
11 chr11_5381420 0 5381420 T T T T T T T T T T T T A T T T T T T T
11 chr11_5383219 0 5383219 C C C C C C C C C C C C C C C T C C C C
11 chr11_5391961 0 5391961 G G G G G G G G G G G G C G G G G G G G
11 chr11_5392149 0 5392149 G G A G G G G G G G G G G G G G G G G G
11 chr11_5392628 0 5392628 C C C C C C C C C C C C A A C C C C C C
11 chr11_5392651 0 5392651 C C C C C T C C C C C C C C C C C C C C
11 chr11_5393341 0 5393341 G G G G G G G G G G A G G G A G G G G G
11 chr11_5398136 0 5398136 C C C C C C C C C C C C C C C T C C C C
11 chr11_5408658 0 5408658 G G G G G G G G G G G G G G G G A G G G
11 chr11_5410253 0 5410253 G G G G G G G G A A G G G G G G G G A A
11 chr11_5410301 0 5410301 G G G G G G G G C C C C G G G G G G C C
11 chr11_5410379 0 5410379 C C C C C G C C C C C C C C C C C C C C
11 chr11_5421612 0 5421612 A A A A A A A A A A A A A C A A A A A A
11 chr11_5423871 0 5423871 G G G G G G G G A A A A G G G G G G A A
11 chr11_5427887 0 5427887 A A A A A A A A G G G G A A A A A A G G
11 chr11_5428769 0 5428769 A A A A A A A A C C C C A A A A A A C C
11 chr11_5443643 0 5443643 C C C G C C C C C C C C C C C C C C C C
11 chr11_5446061 0 5446061 A A A A A A T T A A A A A A A A A A A A
11 chr11_5446388 0 5446388 C C C C C C C C C C C C T T C C T T C C
11 chr11_5457571 0 5457571 G G G G G G G G A A A G G G G G G G A A
11 chr11_5469620 0 5469620 T T T T T T T T T T T T C T T T T T T T
11 chr11_5473869 0 5473869 T T T T T T T T C C C C T T T T T T C C
11 chr11_5475621 0 5475621 G G G G G G G G G G G G A G G G G G G G
11 chr11_5476385 0 5476385 T T T T T T T T T T T T T T T T C C T T
11 chr11_5486183 0 5486183 A A A A A A A A A A A A A C A A A A A A
11 chr11_5489600 0 5489600 G G G G G G G G G T G G G G G G G G G G
11 chr11_5497912 0 5497912 T T T T T T T T T T T T T T C C T T T T
11 chr11_5500850 0 5500850 G G T T T T T T T T T T T T T T T T T T
11 chr11_5502538 0 5502538 A T A A A A A A A A A A A A A A A A A A
11 chr11_5506747 0 5506747 T T T T T T T T C C C C T T T T T T C C
11 chr11_5507888 0 5507888 C C C C C C C C C C C C T T C C C C C C
11 chr11_5512391 0 5512391 G G A A A A G G G G G G G G G G G G G G
11 chr11_5514785 0 5514785 G G G G G G G G G G G G A G G G G G G G
11 chr11_5515942 0 5515942 G G G G G G G G G G G G G G G G G T G G
11 chr11_5518445 0 5518445 G G G G G G G G G G G G G G G G C C G G
11 chr11_5528156 0 5528156 T T T T T T C T T T T T T T T T T T T T
11 chr11_5529175 0 5529175 A A A A A A A A G G G G A A A A A A G G
11 chr11_5529890 0 5529890 A A A A A A A A G G G G A A A A A A G G
11 chr11_5561297 0 5561297 T T T T T T T T T T G T T T T T T T T T
11 chr11_5564649 0 5564649 G G G G G G G G C C C C G G G G G G C C
11 chr11_5570073 0 5570073 C C C C C C C C T T T T C C C C C C T T
11 chr11_5574327 0 5574327 G G A G A A G G G G G G A A G G A A G G
11 chr11_5584262 0 5584262 G G A A A A G G G G G G G G G G G G G G
11 chr11_5586472 0 5586472 G G G G G G G G G G A G G G G G A A G G
11 chr11_5588761 0 5588761 C C C C C C C C C C C C C C C C C T C C
11 chr11_5589764 0 5589764 G G G G G G G G G G G G C G C C G G G G
11 chr11_5590290 0 5590290 G G G G G G G G G G G G G G G G A A G G
11 chr11_5596606 0 5596606 C C C C C C C C T T T T C C C C C C T T
11 chr11_5600318 0 5600318 G G G G G G G G C C C C G G G G G G C C
11 chr11_5601527 0 5601527 A A A A A A A A A A A G A A A A A A A A
11 chr11_5605734 0 5605734 C C C C T T C C C C C C C C C C C C C C
11 chr11_5606589 0 5606589 G G G G G G G G G G G G G G G G A A A A
11 chr11_5606604 0 5606604 G G G G C C G G G G G G G G G G G G G G
11 chr11_5609964 0 5609964 C C C C C C C C C C C C C C C C G G C C
11 chr11_5611274 0 5611274 C C T T C C C C C C C C C C C C C C C C
11 chr11_5618003 0 5618003 G G G G G G G G A A A G G G G G G G G G
11 chr11_5618502 0 5618502 T T T T T T T T A A A A T T T T T T A A
11 chr11_5619632 0 5619632 T T C T T T T T T T T T T T T T T T T T
11 chr11_5619918 0 5619918 T T T T T T T T A A A A T T T T T T A A
11 chr11_5623259 0 5623259 T T C T T T T T T T T T T T T T T T T T
11 chr11_5625061 0 5625061 C C C C C C C C C C C C C T C C T T C C
11 chr11_5632937 0 5632937 C C C C C C C C C C C C C C T T C C C C
11 chr11_5638531 0 5638531 T T T T T T T T T T T T C C T T T T T T
11 chr11_5640373 0 5640373 A A A A A A A A G G G G A A A A A A G G
11 chr11_5650086 0 5650086 G G G G G G G G A A A A G G G G G G A A
11 chr11_5652992 0 5652992 T T T T T T T T C C C C T T T T T T C C
11 chr11_5653184 0 5653184 G G G G G G G G C C C C G G G G G G C C
11 chr11_5654098 0 5654098 G G G G G G G G G G G G T T T T T T G G
11 chr11_5662159 0 5662159 G G G G C C G G G G G G G G G G G G G G
11 chr11_5662581 0 5662581 C C C C C C C C T T T T C C C C C C T T
11 chr11_5667245 0 5667245 C C C C C C C C C C C C T T C C C C C C
11 chr11_5669963 0 5669963 C C C C C C C C T T T T C C C C C C T T
11 chr11_5670862 0 5670862 G G G G G G G G G G G G A G G G G G G G
11 chr11_5673230 0 5673230 G G G G G G G G C C C C G G G G G G C C
11 chr11_5679530 0 5679530 A A A A A A A A G G G G A A A A A A G G
11 chr11_5683551 0 5683551 T T T T T T T T T T T T C T T T T T T T
11 chr11_5689750 0 5689750 G G G G G G G G A A A A G G G G G G A A
11 chr11_5693204 0 5693204 A G G G G G G G G G G G G G G G G G G G
11 chr11_5696298 0 5696298 G G G G G G A A G G G G G G G G G G G G
11 chr11_5701109 0 5701109 C C C C C C C C G G G G C C C C C C G G
11 chr11_5702340 0 5702340 C C C C C C C T C C C C C C C C C C C C
11 chr11_5702757 0 5702757 C C C C C C C C T T T T C C C C C C T T
11 chr11_5703724 0 5703724 C C C C C C C C T T T T C C C C C C T T
11 chr11_5704600 0 5704600 G G G G G G G G A A A A G G G G G G A A
11 chr11_5708189 0 5708189 A A A A A A A A A A A G A A A A A A G G
11 chr11_5709744 0 5709744 G G G G C G G G G G G G G G G G G G G G
11 chr11_5715485 0 5715485 C C C T C C C C C C C C C C C C C C C C
11 chr11_5717159 0 5717159 C C T T T T C C T T T T T T T T T T T T
11 chr11_5743645 0 5743645 A A A A A A A A C C C C A A A A A A C C
11 chr11_5744685 0 5744685 G G C C C C G G G G G G G G G G G G G G
11 chr11_5752522 0 5752522 A A A A A A A A A A A A A C A A A A A A
11 chr11_5754108 0 5754108 G G G G G G G G G G G G G G A G G G G G
11 chr11_5756934 0 5756934 A A A A A A A A A A A A A G A A A A A A
11 chr11_5758354 0 5758354 G G G G G G G G G G G G A A A A A A G G
11 chr11_5762282 0 5762282 A A A A A A A A G G G G A A A A A A G G
11 chr11_5763689 0 5763689 G G G G G G G G G G G G G G A G G G G G
11 chr11_5764452 0 5764452 G G G G G G G G G G G G G G G G T T G G
11 chr11_5776039 0 5776039 T T T T T T T T C T T T T T T T T T T T
11 chr11_5780642 0 5780642 G G G G G G G G A A A A G G G G G G A A
11 chr11_5784264 0 5784264 G G G G A G G G G G G G G G G G G G G G
11 chr11_5790620 0 5790620 A A G G G G A A G G G G G G G G G G G G
11 chr11_5795407 0 5795407 T T C C T T T T T T T T T T T T T T T T
11 chr11_5796561 0 5796561 C C C C C C C C C C C C C C C C T T C C
11 chr11_5798613 0 5798613 T T T T T T T T C C C C T T T T T T C C
11 chr11_5807019 0 5807019 A A A A A A A A A G A A A A A A A A A A
11 chr11_5809191 0 5809191 A A A A A A C C A A A A A A A A A A A A
11 chr11_5814758 0 5814758 C C C C C C C C C C C C C T C C C C C C
11 chr11_5816968 0 5816968 C C C C C C C C T T T T C C C C C C T T
11 chr11_5836737 0 5836737 C C C C C T C C C C C C C T C C C C C C
11 chr11_5849396 0 5849396 G G G G A G G G G G G G G G G G G G G G
11 chr11_5852559 0 5852559 G G G G G G G G C C C C G G G G G G C C
11 chr11_5863599 0 5863599 G G G G G G G G A A A A G G G G G G A A
11 chr11_5864821 0 5864821 G G G G G G G G G G A G G G G G G G G G
11 chr11_5865735 0 5865735 G G G G G G G G A A A A G G G G G G A A
11 chr11_5866740 0 5866740 G G G G G G G G G G G G A G G G G G G G
11 chr11_5874875 0 5874875 T T T T T T T T A A A A T T T T T T A A
11 chr11_5876552 0 5876552 A A A A A A A A G G G G A A A A A A G G
11 chr11_5878164 0 5878164 A A A A A A A A G G G G A A A A A A G G
11 chr11_5880388 0 5880388 G G A G G G G G G G G G G G G G G G G G
11 chr11_5881602 0 5881602 C C C C C C C C C C C C C T C C C C C C
11 chr11_5888063 0 5888063 A G G G G G G G G G G G G G G G G G G G
11 chr11_5888877 0 5888877 G G G G G G G G G G G G G G A G G G G G
11 chr11_5904672 0 5904672 T T T T T T T T C C C C T T T T T T C C
11 chr11_5910063 0 5910063 A A A A A A A A G G A G A A A A A A A A
11 chr11_5912668 0 5912668 T T T T C T T T T T T T T T T T T T T T
11 chr11_5915608 0 5915608 G G G G G G G G G G G G A G G G G G G G
11 chr11_5916005 0 5916005 G G G G G G G G G G G G A G G G G G G G
11 chr11_5918622 0 5918622 G G G G A G G G G G G G G G G G G G G G
11 chr11_5926792 0 5926792 T T C C C C C T C C C C C C C C C C C C
11 chr11_5928772 0 5928772 T T T T T T T T T T T T C C T T T T T T
11 chr11_5929445 0 5929445 G G A A A G G G A A A A A A A A A A A A
11 chr11_5930156 0 5930156 C C C C C C C C C C C T C C C C C C C C
11 chr11_5936347 0 5936347 T T T T T T T T T T T T T T C C T T T T
11 chr11_5943258 0 5943258 C C C C T T C C C C C C C C C C C C C C
11 chr11_5945133 0 5945133 C C C C C C C C C C C C C C T T C C C C
11 chr11_5948863 0 5948863 G G G G G G G G G G G G G G A G G G G G
11 chr11_5950693 0 5950693 T T T T T T T T G G G G T T T T T T G G
11 chr11_5954114 0 5954114 T T C C C C T T C C C C C C C C C C C C
11 chr11_5956865 0 5956865 T T C C C C T T C C C C C C C C C C C C
11 chr11_5957779 0 5957779 C C C C C C C C C T C C C C C C C C T T
11 chr11_5959225 0 5959225 G G G G G G G G A A A A G G G G G G A A
11 chr11_5959663 0 5959663 A A G G G G A A G G G G G G G G G G G G
11 chr11_5961427 0 5961427 G G G G G G G G C C C C G G G G G G C C
11 chr11_5965873 0 5965873 T T C C C C T T C C C C C C C C C C C C
11 chr11_5967968 0 5967968 A A A A A A A A G G G G A A A A A A G G
11 chr11_5973468 0 5973468 C C C C C C C C T T T T C C C C C C T T
11 chr11_5984570 0 5984570 C C C C C C C C C C C C G G C C C C C C
11 chr11_5987182 0 5987182 T T T T T T T T C C C C T T T T T T C C
11 chr11_5991216 0 5991216 G G G G A G G G G G G G G G G G G G G G
11 chr11_5992915 0 5992915 G G G G G G G G A A A A G G G G G G A A
11 chr11_6009864 0 6009864 C C C C C C C C C C C C C C C T C C C C
11 chr11_6015231 0 6015231 C C A A A C C C C C C C C C C C C C C C
11 chr11_6015247 0 6015247 T T T T T T T T T T T T C T T T T T T T
11 chr11_6015827 0 6015827 G G G G G G G G A A A A G G G G G G A A
11 chr11_6016609 0 6016609 C C C C C C C C C C C C C C C T C C C C
11 chr11_6021126 0 6021126 C C G G C G C C C C C C C C C C C C C C
11 chr11_6023345 0 6023345 G G G G G G G G G G G G G G G G A A G G
11 chr11_6041634 0 6041634 G G G G G G G G A A A A G G G G G G A A
11 chr11_6046313 0 6046313 G G G G G G G G G G G G G G C C G G G G
11 chr11_6049559 0 6049559 T T T T T T C T T T T T T T T T T T T T
11 chr11_6050732 0 6050732 C C C C C C C C C C C C C C C C T T C C
11 chr11_6050989 0 6050989 G G G G G G G G A A A A G G G G G G A A
11 chr11_6051673 0 6051673 T T T T C T T T T T T T T T T T T T T T
11 chr11_6051982 0 6051982 C C A A A A C C A A A A A A A A A A A A
11 chr11_6053302 0 6053302 G G G G G G G G G G G G G G G G A A G G
11 chr11_6060584 0 6060584 C C C C C C C C A A A A C C C C C C A A
11 chr11_6068249 0 6068249 G G G G G G A G G G G G G G G G G G G G
11 chr11_6072444 0 6072444 G G G G G G G G G G G G G G G G A A G G
11 chr11_6073893 0 6073893 C C C C C T C C C C C C C C C C C C T T
11 chr11_6074359 0 6074359 G G G G G G G G G G G G C C G G G G G G
11 chr11_6081935 0 6081935 G G G G G G G G G G A G G G G G G G G G
11 chr11_6082951 0 6082951 C C C C C T C C C C C C C C C C C C C C
11 chr11_6111369 0 6111369 T T T T T T T T A A A A T T T T T T A A
11 chr11_6116046 0 6116046 G G G G G G G G G G G G G G G G A A G G
11 chr11_6116542 0 6116542 A A A A A A A A G G G G A A A A A A A A
11 chr11_6146365 0 6146365 G G G G G G G G A A A A G G G G G G A A
11 chr11_6151829 0 6151829 C C C C C C C C A C C C C C C C C C A A
11 chr11_6152084 0 6152084 G G G G G G G G G G G G C C G G G G G G
11 chr11_6166734 0 6166734 G G G G G G G G G G G G G G G G A A G G
11 chr11_6171621 0 6171621 A A A A A A A A T T T T A A A A A A T T
11 chr11_6178005 0 6178005 G G G G G G G G G G G G G G A A G G G G
11 chr11_6189628 0 6189628 G G G G A G G G G G G G G G G G G G G G
11 chr11_6195379 0 6195379 T T T T T T T T C T C T T T T T T T T T
11 chr11_6213402 0 6213402 G G G G G G G G A G A A G G G G G G A A
11 chr11_6220278 0 6220278 C C C C C C C C C C C T C C C C C C C C
11 chr11_6224543 0 6224543 C C C C C C C C C C C C C C T T C C C C
11 chr11_6227888 0 6227888 C C C C C C C C C C C C C C T T C C C C
11 chr11_6231372 0 6231372 C C C C C C C C C C C C T T C C C C C C
11 chr11_6242318 0 6242318 A A A A A A A A G G G G G G G G G G G G
11 chr11_6242873 0 6242873 C C C C C C C C C C C G C C C C C C C C
11 chr11_6243065 0 6243065 G G G G G G G G G G G G G G A A G G G G
11 chr11_6254881 0 6254881 C C C C C C C C C C C C T T C C C C C C
11 chr11_6254888 0 6254888 G G G G G G G G A A A A G G G G G G A A
11 chr11_6262696 0 6262696 T T C C C C T T T T T T T T T T T T T T
11 chr11_6264327 0 6264327 T T T T T T T T C T T T T T T T T T C C
11 chr11_6271938 0 6271938 A A A A A A A A G G G G A A A A G G G G
11 chr11_6272016 0 6272016 T T C C C C T T C C C C C C C C C C C C
11 chr11_6273169 0 6273169 C C C T C C C C C C C C C C C C C C C C
11 chr11_6277304 0 6277304 G G G G G G G G G G G G G G A A G G G G
11 chr11_6283628 0 6283628 G G G G G G G G A A A A G G G G G G A A
11 chr11_6284098 0 6284098 C C C C C C C T C C C C C C C C C C C C
11 chr11_6284102 0 6284102 T T T T T T T T C C C C T T T T T T C C
11 chr11_6284612 0 6284612 T T T T T T T T T T T T C C T T T T T T
11 chr11_6286546 0 6286546 G G G G G G G T G G G G G G G G G G G G
11 chr11_6296310 0 6296310 G G G G G G G G G G G G G G G G C C G G
11 chr11_6301319 0 6301319 C C C C C C C C C C C C C C C C T T C C
11 chr11_6305356 0 6305356 G G A A A A G G G G G G G G G G G G G G
11 chr11_6305539 0 6305539 G G G G G G G G A A A A G G G G G G A A
11 chr11_6306055 0 6306055 G G G G G G G G G G G G C C G G G G G G
11 chr11_6311164 0 6311164 C C C C C C C C T T T T C C C C C C T T
11 chr11_6314486 0 6314486 T T T T T T T T C T T T T T T T T T T T
11 chr11_6318790 0 6318790 A A A A A A A A A A A A A G A A A A A A
11 chr11_6323032 0 6323032 A A C C A C A A A A A A C C C C A A A A
11 chr11_6324796 0 6324796 G G G G G G G G C C C C G G G G G G C C
11 chr11_6324923 0 6324923 A A A A A A A A A G G G A A A A A A A A
11 chr11_6327941 0 6327941 C C C C C C C C C C C C C T C C C C C C
11 chr11_6329044 0 6329044 A A A A A A A A T T T T A A A A A A T T
11 chr11_6329661 0 6329661 G G G G G G G G C C C C G G G G G G C C
11 chr11_6331137 0 6331137 C C C C C C C C C C C C T T C C C C C C
11 chr11_6332012 0 6332012 A A A A A A A A G G G G A A A A A A G G
11 chr11_6335567 0 6335567 C C T T T T T T T T T T T T T T T T T T
11 chr11_6339643 0 6339643 T T T T T T T T C C C C T T T T T T C C
11 chr11_6341613 0 6341613 T T C C C C T T C C C C C C C C C C C C
11 chr11_6342725 0 6342725 C C C C C C C C C C C C C C C T C C C C
11 chr11_6343214 0 6343214 G G G G G G G G C C C C G G G G G G C C
11 chr11_6344844 0 6344844 G G G G G G G G G G G G C G G G G G G G
11 chr11_6344920 0 6344920 T T T T T T T T C C C C T T T T T T C C
11 chr11_6348618 0 6348618 G G G G G G G G G G G G A G G G G G G G
11 chr11_6349138 0 6349138 G G A A A G G G G G G G G G G G G G G G
11 chr11_6352537 0 6352537 G G G G G G G G A A A A G G G G G G A A
11 chr11_6353307 0 6353307 C C C C C C C C T T T T C C C C C C T T
11 chr11_6355175 0 6355175 G G G G G G G G C C C C G G G G G G C C
11 chr11_6356503 0 6356503 A A A A A G A A A A A A A A A A A A A A
11 chr11_6362510 0 6362510 G G G G G G G G G G G G G G A A G G G G
11 chr11_6363571 0 6363571 A A A A A A A A G G G G A A A A A A G G
11 chr11_6364107 0 6364107 G G G G G G G G C C C C G G G G G G C C
11 chr11_6374345 0 6374345 A A A A A A A A G G G G A A A A A A G G
11 chr11_6379078 0 6379078 T T C C C C C C C C C C C C C C C C C C
11 chr11_6379308 0 6379308 C C C C C C C C C C C C C C C C T T C C
11 chr11_6382657 0 6382657 C C C C C C C C C C C C C C C C T T C C
11 chr11_6386580 0 6386580 C C C C C C C C T T T T C C C C C C T T
11 chr11_6390971 0 6390971 C C C C C C C C C C C C C C G G C C C C
11 chr11_6392138 0 6392138 A A A A A A A A A A A A A A G G A A A A
11 chr11_6395974 0 6395974 C C C C C C C T C C C C C C C C C C C C
11 chr11_6397088 0 6397088 G G G G G G G G G G A G G G G G A A G G
11 chr11_6407045 0 6407045 C C C C C C C C C C C C C T T T T T C C
11 chr11_6412847 0 6412847 G G G G A G G G G G G G G G G G G G G G
11 chr11_6414006 0 6414006 T T T T G T T T T T T T T T T T T T T T
11 chr11_6420448 0 6420448 C C C C C C C C C C C C C C C C T T C C
11 chr11_6424270 0 6424270 A A C C C C A A C C C C C C C C C C C C
11 chr11_6424409 0 6424409 G G G G G G G G G G G G A A G G G G G G
11 chr11_6433225 0 6433225 A A A A A A A A G G G G A A A A A A G G
11 chr11_6437153 0 6437153 C C C C C C C C C C C C C T C C C C C C
11 chr11_6437861 0 6437861 G G G G G G G G A A A A G G G G G G A A
11 chr11_6440235 0 6440235 A A A A A A A A A A A A C C A A A A A A
11 chr11_6445543 0 6445543 T T T T T T T T C T T T T T T T T T T T
11 chr11_6450501 0 6450501 T T T T T T T T T T A T T T T T T T T T
11 chr11_6456015 0 6456015 G G G G A G G G G G G G G G G G G G G G
11 chr11_6456461 0 6456461 G G G G G G G G G G G G G G G G C G G G
11 chr11_6461268 0 6461268 T T T T T T T T C C C C T T T T T T C C
11 chr11_6462071 0 6462071 T T C C T T T T T T T T T T T T T T T T
11 chr11_6464102 0 6464102 G G G G G G G G C G G G G G G G G G G G
11 chr11_6493135 0 6493135 C C C T C C C C C C C C C C C C C C C C
11 chr11_6496641 0 6496641 C C C C C C C C C C C C C C C C T T C C
11 chr11_6506778 0 6506778 G G C C C G G G G G G G G G G G G G G G
11 chr11_6507045 0 6507045 T T T T T T T T T T T T T T A A T T T T
11 chr11_6507065 0 6507065 G G G G G G G G G G G G G G C C G G G G
11 chr11_6508402 0 6508402 C C C C C C C C C C C C C C T T C C C C
11 chr11_6509783 0 6509783 C C C C C C C C C C C C C T C C C C C C
11 chr11_6512420 0 6512420 G G G G G G G G C C C C G G G G G G C C
11 chr11_6520853 0 6520853 G G G G G G C C G G G G G G G G G G G G
11 chr11_6523815 0 6523815 G G G G G G G G G G G G G T G G G G G G
11 chr11_6540251 0 6540251 C C T T C T C C C C C C C C C C C C C C
11 chr11_6544316 0 6544316 C C C C C T C C C C C C C C C C C C C C
11 chr11_6544455 0 6544455 C C C C C C C C T T T T C C C C C C T T
11 chr11_6545306 0 6545306 A A A A A A A A G G G G A A A A A A G G
11 chr11_6558584 0 6558584 C C C C C C C C T T T T C C C C C C T T
11 chr11_6576862 0 6576862 T T T T T T T T C C C C T T T T T T C C
11 chr11_6586480 0 6586480 A A A A A A A A A A A A A A A A G G A A
11 chr11_6589519 0 6589519 A A G G A A A A A A A A A A A A A A A A
11 chr11_6600594 0 6600594 T T T T T T T T A A A A T T T T T T A A
11 chr11_6604742 0 6604742 C C C C C C C C T T T T C C C C C C T T
11 chr11_6606690 0 6606690 T T T T C T T T T T T T T T T T T T T T
11 chr11_6610853 0 6610853 A A A A A A A A G G G G A A A A A A G G
11 chr11_6613568 0 6613568 C C C C C C C C T T T T C C C C C C T T
11 chr11_6619255 0 6619255 C C C C C C C C C C C C A C C C C C C C
11 chr11_6620862 0 6620862 C C C C C G C C C C C C C C C C C C C C
11 chr11_6621961 0 6621961 T T T T T T T T T T T T T T T T G G T T
11 chr11_6634821 0 6634821 A A A A A A A A A C A A A A A A A A C C
11 chr11_6638424 0 6638424 G G G G G G G G G G G G G T G G G G G G
11 chr11_6641604 0 6641604 G G G G G G G G G G G G G G A A G G G G
11 chr11_6645828 0 6645828 T T T T T T T T G G G G T T T T T T G G
11 chr11_6647300 0 6647300 T T T T T T T T T T T T C T T T T T T T
11 chr11_6655790 0 6655790 C C C T C C C C C C C C C C C C C C C C
11 chr11_6657569 0 6657569 G G G G G G G G G G G G G G T T G G G G
11 chr11_6658972 0 6658972 T T T T T T T T T T T T T T C T T T T T
11 chr11_6660263 0 6660263 G G G G G G G G A A A A G G G G G G A A
11 chr11_6674249 0 6674249 G G G G G G G G A A A A G G G G G G A A
11 chr11_6684971 0 6684971 A A A A A A A A G G G G A A A A A A G G
11 chr11_6689670 0 6689670 C C C C C C C C C C C C A A A A A A C C
11 chr11_6735168 0 6735168 T T G G G G T T T T T T T T T T T T T T
11 chr11_6742186 0 6742186 G G G G G G G G T T T T G G G G G G T T
11 chr11_6747816 0 6747816 G G G G G G G G A A A A G G G G G G A A
11 chr11_6748762 0 6748762 A A A A A G A A A A A A A A A A A A A A
11 chr11_6752710 0 6752710 C C C C C C C C G G G G C C C C C C G G
11 chr11_6763793 0 6763793 G G G G G G G G G G G G G G A G G G G G
11 chr11_6765603 0 6765603 C C C C C C C C C C C C C T C C C C C C
11 chr11_6775354 0 6775354 G G G G G G C C G G G G G G G G G G G G
11 chr11_6780585 0 6780585 C C C C C C C C C C C C C T C C C C C C
11 chr11_6780705 0 6780705 T T C C C T T T T T T T T T T T T T T T
11 chr11_6786157 0 6786157 G G A G G G G G G G G G G G G G G G G G
11 chr11_6787044 0 6787044 C C C C C C C C C C C C C T C C C C C C
11 chr11_6793224 0 6793224 C C C T C C C C C C C C C C C C C C C C
11 chr11_6799259 0 6799259 C C C T C C C C C C C C C C C C C C C C
11 chr11_6805943 0 6805943 G G A G G G G G G G G G G G G G G G G G
11 chr11_6807961 0 6807961 A A G G G G A A G G A G G G G G G G G G
11 chr11_6808098 0 6808098 G G A A G G G G G G G G G G G G G G G G
11 chr11_6813418 0 6813418 G G G G G G G G A A A A G G G G G G A A
11 chr11_6814300 0 6814300 G G G G G G G G G G G G A A G G G G G G
11 chr11_6815564 0 6815564 G G G G G G G G G G G G G G G G C C G G
11 chr11_6816159 0 6816159 G G G G G G G G G G G G G G A A G G G G
11 chr11_6832709 0 6832709 C C T T T T C C C C C C C C C C C C C C
11 chr11_6838838 0 6838838 C C C C C C C C T T T T C C C C C C T T
11 chr11_6857450 0 6857450 C C C C C C C C T T T T C C C C C C T T
11 chr11_6857893 0 6857893 T T C C T T T T C C C C C C C C C C C C
11 chr11_6864170 0 6864170 A A A A A A A A G G G G A A A A A A G G
11 chr11_6866957 0 6866957 C C C C C C C C G G G G C C C C C C G G
11 chr11_6870082 0 6870082 A A A A A A A A A A A A G G A A A A A A
11 chr11_6872325 0 6872325 C C C C C C G G C C C C C C C C C C C C
11 chr11_6879855 0 6879855 T T T T T T T T T T T T C T T T T T T T
11 chr11_6880516 0 6880516 G G G G G G G G G G G G G G G G A G G G
11 chr11_6881795 0 6881795 G G A A G G G G G G G G G G G G G G G G
11 chr11_6882123 0 6882123 T T C C C C T T C C C C C C C C C C C C
11 chr11_6882173 0 6882173 A A A A A A A A G G G G A A A A A A G G
11 chr11_6882721 0 6882721 G G G G A G G G G G G G G G G G G G G G
11 chr11_6890272 0 6890272 G G G G A G G G G G A G G G G G G G G G
11 chr11_6895593 0 6895593 G G G G G G G G G G G G A G G G G G G G
11 chr11_6903652 0 6903652 A A A A A C A A A A A A A A A A A A A A
11 chr11_6904746 0 6904746 C C C T C C C C C C C C C C C C C C C C
11 chr11_6913824 0 6913824 C C C C C C C C T T T T C C C C C C T T
11 chr11_6920373 0 6920373 C C C C C C C C T T T T C C C C C C T T
11 chr11_6924775 0 6924775 C C C C C C C C G G G G C C C C C C G G
11 chr11_6930000 0 6930000 C C C C C C C C C C C C C T C C C C C C
11 chr11_6940902 0 6940902 C C C C C C C C T T T T C C C C C C T T
11 chr11_6941852 0 6941852 G G T T T T G G T T T T G G G G G G T T
11 chr11_6942673 0 6942673 C C C C C T C C C C C C C C C C C C C C
11 chr11_6942794 0 6942794 T T C C C C T T C C C C T T T T T T C C
11 chr11_6946168 0 6946168 T T T T T T C C C C C C T T T T T T C C
11 chr11_6952911 0 6952911 C C C T C C C C C C C C C C C C C C C C
11 chr11_6956914 0 6956914 C C C C C C C C A A A A C C C C C C A A
11 chr11_6961728 0 6961728 A A A A A A A A T T T T A A A A A A T T
11 chr11_6965426 0 6965426 T T T T T T T T T T T T G T T T T T T T
11 chr11_6968616 0 6968616 C C C C A C C C C C C C C C C C C C C C
11 chr11_6972768 0 6972768 A A A A A A A A G G G G A A A A A A G G
11 chr11_6972869 0 6972869 T T C C C C T T C C C C C C C C C C C C
11 chr11_6973087 0 6973087 C C C C C C C C T T T T C C C C C C T T
11 chr11_6974655 0 6974655 G G A A A A A A A A A A A A A A A A A A
11 chr11_6976492 0 6976492 G G G G A G G G G G G G G G G G G G G G
11 chr11_6977034 0 6977034 G G G G G G G G T T T T G G G G G G T T
11 chr11_6977130 0 6977130 T T T T T T T T C C C C T T T T T T C C
11 chr11_6977873 0 6977873 G G A A G G G G G G G G G G G G G G G G
11 chr11_6978604 0 6978604 A A A A A G A A A A A A A A A A A A A A
11 chr11_6982578 0 6982578 C C C C C C C C T T T T C C C C C C T T
11 chr11_6984549 0 6984549 C C C C C C C C C C C C C C T T C C C C
11 chr11_7007782 0 7007782 A A A A A A A A A A A A A A T T A A A A
11 chr11_7010090 0 7010090 T T T T T T T T C C C C T T T T T T C C
11 chr11_7010657 0 7010657 T T T T T T T T C C C C T T T T T T C C
11 chr11_7013967 0 7013967 A A G G G G A A G G G G G G G G G G G G
11 chr11_7016582 0 7016582 C C C C C C C C C G C G C C C C C C C C
11 chr11_7017914 0 7017914 C C C C C C C C C T T T C C C C C C C C
11 chr11_7019333 0 7019333 C C C C C C C C T T T T C C C C C C T T
11 chr11_7032235 0 7032235 C C C C C C C C C C C C C C A A C C C C
11 chr11_7036007 0 7036007 C C T T C T C C C C C C C C C C C C C C
11 chr11_7044502 0 7044502 G G G G G G G G G G A G G G G G G G G G
11 chr11_7044896 0 7044896 A A G G G G A A G G G G G G G G G G G G
11 chr11_7046610 0 7046610 C C T T T T C C C C C C C C C C C C C C
11 chr11_7051633 0 7051633 C C C C C C C C T T T T C C C C C C T T
11 chr11_7053456 0 7053456 C C T T C C C C C C C C C C C C C C C C
11 chr11_7054478 0 7054478 C C C C C T C C C C C C C C C C C C C C
11 chr11_7056609 0 7056609 C C C C C C C C C T C T C C C C C C C C
11 chr11_7062266 0 7062266 C C C C C C C C C C C C C C C C T T C C
11 chr11_7072188 0 7072188 T T T T T T T T T T T T T T C T T T T T
11 chr11_7076131 0 7076131 C C C C C C C C C C C C C C C T C C C C
11 chr11_7079275 0 7079275 T T C C C C T T T T T T C T C C C C T T
11 chr11_7080732 0 7080732 G G G G G G G G T T T T G G G G G G T T
11 chr11_7081248 0 7081248 T T C C C C T T T T T T T T T T T T T T
11 chr11_7081634 0 7081634 G G G G G G G G G G G G G G G G T T G G
11 chr11_7090948 0 7090948 A A A A A A A A G G G G A A A A A A G G
11 chr11_7094389 0 7094389 G G G G G G G G A A A A G G G G G G A A
11 chr11_7097834 0 7097834 C C C C C C C C T T T T C C C C C C T T
11 chr11_7098587 0 7098587 T T T T T T T T C C C C T T T T T T C C
11 chr11_7099418 0 7099418 C C C C C C C C T T T T C C C C C C T T
11 chr11_7104701 0 7104701 A A A A A A A A G G G G A A A A A A G G
11 chr11_7106342 0 7106342 G G G G G G G G C C C C G G G G G G C C
11 chr11_7106357 0 7106357 A A G G G G A A G G G G G G G G G G G G
11 chr11_7107898 0 7107898 C C T T T T C C C C C C T T T T T T C C
11 chr11_7112460 0 7112460 C C C C C C C C G G G G C C C C C C G G
11 chr11_7114025 0 7114025 C C C C C C C C C C C C C C C C T T C C
11 chr11_7114427 0 7114427 T T T T T T T T T T T T A T T T T T T T
11 chr11_7116079 0 7116079 A A A A A A A A A A A A A G A A A A A A
11 chr11_7117238 0 7117238 C C C T C C C C C C C C C C C C C C C C
11 chr11_7118503 0 7118503 G G G G G G G G G G G G G G G G A A G G
11 chr11_7118534 0 7118534 A A A A A A A G A A A A A A A A A A A A
11 chr11_7120078 0 7120078 A A A A A A A A G G G G A A A A A A G G
11 chr11_7121142 0 7121142 G G G G G G G G G G G G G G G G A A G G
11 chr11_7125525 0 7125525 C C C T T T C C C C C C C C C C C C C C
11 chr11_7135062 0 7135062 T T T T T T T T T T T T C C T T T T T T
11 chr11_7136572 0 7136572 G G G G G G G G G G G G A A A A A A G G
11 chr11_7138371 0 7138371 C C A C C C C C C C C C C C C C C C C C
11 chr11_7138819 0 7138819 C C C C C C C C C C C C C T C C C C C C
11 chr11_7142473 0 7142473 C C C C C C C C T T T T C C C C C C T T
11 chr11_7143320 0 7143320 C C C C C C C C G G G G C C C C C C G G
11 chr11_7145288 0 7145288 C C C C C C C C C C C C C T C C C C C C
11 chr11_7145880 0 7145880 C C C C C C C C C T C C C C C C C C C C
11 chr11_7147489 0 7147489 C C C C C C C C T T T T C C C C C C T T
11 chr11_7147605 0 7147605 G G G G C G G G G G G G G G G G G G G G
11 chr11_7147713 0 7147713 G G G G G G G G G G G G A G G G G G G G
11 chr11_7148946 0 7148946 C C C C C C C C A C A A C C C C C C A A
11 chr11_7152263 0 7152263 C C C C C C C C C C C C C C C C C T C C
11 chr11_7153421 0 7153421 A A A A A A A A A G A A A A A A A A A A
11 chr11_7155332 0 7155332 C C C C C C C C C G C G C C C C C C G G
11 chr11_7163853 0 7163853 T T T T T T T T T T T T G T T T T T T T
11 chr11_7165145 0 7165145 A A A A A A A C A A A A A A A A A A A A
11 chr11_7168530 0 7168530 A A A A A A A A A A A A A A A G A A A A
11 chr11_7168796 0 7168796 C C A A C C C C C C C C C C C C C C C C
11 chr11_7170233 0 7170233 T T G G G G T T G G G G G G G G G G G G
11 chr11_7170797 0 7170797 T T T T C T T T T T T T T T T T T T T T
11 chr11_7171461 0 7171461 T T T T T T T T T T T T T T C T T T T T
11 chr11_7173939 0 7173939 C C C C C C C T C C C C C C C C C C C C
11 chr11_7174698 0 7174698 C C C C C C C T C C C C C C C C C C C C
11 chr11_7175225 0 7175225 C C C C C C C C C C C C T T C T T T C C
11 chr11_7175834 0 7175834 C C T T C C C C C C C C T T T T T T C C
11 chr11_7179129 0 7179129 A A A A A A A A G G G G A A A A A A G G
11 chr11_7179195 0 7179195 C C C C C C C C C C C T C C C C C C C C
11 chr11_7181981 0 7181981 G G G G G G G G A A A A G G G G G G A A
11 chr11_7184114 0 7184114 A A A A A A A A G G G G A A A A A A G G
11 chr11_7185863 0 7185863 G G G G G G G G T T T T G G G G G G T T
11 chr11_7188663 0 7188663 C C C C C C C C T T T T C C C C C C T T
11 chr11_7190090 0 7190090 C C C C C C C C C C C C C C C T C C C C
11 chr11_7192797 0 7192797 A A A A A A A A C C C C A A A A A A C C
11 chr11_7194811 0 7194811 T T T T T T T T G G G G T T T T T T G G
11 chr11_7195604 0 7195604 C C C C C C C C C T C T C C C C C C T T
11 chr11_7202572 0 7202572 A A A A A A A A G G G G A A A A A A G G
11 chr11_7202741 0 7202741 A A A G A G A A A A A A A A A A A A A A
11 chr11_7202812 0 7202812 A A A A A A A A G G G G A A A A A A G G
11 chr11_7205519 0 7205519 T T T T T T T T T T T T C T T T T T T T
11 chr11_7212358 0 7212358 G G A G G G G G G G G G G G G G G G G G
11 chr11_7215690 0 7215690 G G G G G G G G G G G G A A G G G G G G
11 chr11_7218450 0 7218450 G G G G G G G G G G G G C G G G G G G G
11 chr11_7219514 0 7219514 G G G G G G G G G G G G G G G G T T G G
11 chr11_7220450 0 7220450 C C C C C C C C C C C T C C C C C C T T
11 chr11_7223537 0 7223537 C C A A A C C C A A A A A A A A A A A A
11 chr11_7229427 0 7229427 T T C C C C T T C C C C C C C C C C C C
11 chr11_7230647 0 7230647 T T C C C C T T T T T T C C C C C C T T
11 chr11_7232601 0 7232601 G G G G G G A G G G G G G G G G G G G G
11 chr11_7233826 0 7233826 G G T T T T T T T T T T T T T T T T T T
11 chr11_7234147 0 7234147 C C C C C C C C T T C T C C C C C C C C
11 chr11_7234338 0 7234338 T T T T T T T T T T C T T T T T T T C C
11 chr11_7234458 0 7234458 A A A A A A A A A A A A A A G G A A A A
11 chr11_7234805 0 7234805 C C C C C C C C T T T T C C C C C C T T
11 chr11_7243263 0 7243263 G G G G G G G G T T T T G G G G G G T T
11 chr11_7245777 0 7245777 G G G G G G G G G G G G G G G G A A G G
11 chr11_7246391 0 7246391 T T T T T T T T C C C C T T T T T T C C
11 chr11_7247985 0 7247985 G G G G G G G G G G G G A G G G G G G G
11 chr11_7248150 0 7248150 C C C C C C C C C T C C C C C C C C C C
11 chr11_7249039 0 7249039 A A A A A A A A A A A A G G G G A A A A
11 chr11_7251214 0 7251214 C C C C C G C C C C C C C C C C C C C C
11 chr11_7257715 0 7257715 C C C C C C C C T T T T C C C C C C T T
11 chr11_7264270 0 7264270 G G G G G G G G G T G G G G G G G G G G
11 chr11_7265287 0 7265287 T T T T T T T T C C C C T T T T T T C C
11 chr11_7271007 0 7271007 C C C C C C C C T T C T C C C C C C T T
11 chr11_7272543 0 7272543 C C C C C C C C C C C G C C C C C C C C
11 chr11_7274303 0 7274303 T T T T T T T T T T T T C C T T T T T T
11 chr11_7274689 0 7274689 G G G G G G G G G G G G G G G G A A G G
11 chr11_7276530 0 7276530 G G G G G G G G G G G G A A G G G G G G
11 chr11_7279459 0 7279459 G G A G G G G G G G G G G G G G G G G G
11 chr11_7282550 0 7282550 T T T T T T T T C C C C C C C C C C C C
11 chr11_7283633 0 7283633 A A A A A A A A A A A A A A A A G G A A
11 chr11_7285012 0 7285012 G G A G A G G G G G G G G G G G G G G G
11 chr11_7293057 0 7293057 C C C C C C C C C C C C C T C C C C C C
11 chr11_7294778 0 7294778 G G G G G G G G G G G G G G A A G G G G
11 chr11_7301518 0 7301518 G G G G G G G G G G G G C G G G G G G G
11 chr11_7304213 0 7304213 C C C C C C C C C C C C T T T T T T C C
11 chr11_7304742 0 7304742 C C C C C C C C C C C C C C C C C T C C
11 chr11_7306180 0 7306180 C C T T T T C C T T T T T T T T T T T T
11 chr11_7309912 0 7309912 T T C C C C T T T T T T T T T T T T T T
11 chr11_7311810 0 7311810 C C C C C C C C C C C C C C C T C C C C
11 chr11_7314364 0 7314364 C C C C C C C C C C C C C C C C C T C C
11 chr11_7316442 0 7316442 T T T T T T T T T T T T A T A A T T T T
11 chr11_7318691 0 7318691 G G G G G G G G A A A A G G G G G G A A
11 chr11_7319973 0 7319973 G G G G G G G G A G A A G G G G G G G G
11 chr11_7321299 0 7321299 A A A G A A A A A A A A A A A A A A A A
11 chr11_7326130 0 7326130 C C C C C C C C C C C C C C C C C G C C
11 chr11_7334271 0 7334271 T T T T T T T T C C C C T T T T T T C C
11 chr11_7336322 0 7336322 G G T T T T T T T T T T T T T T T T T T
11 chr11_7338937 0 7338937 T T G T T T T T T T T T T T T T T T T T
11 chr11_7348044 0 7348044 G G A G A A G G G G G G G G G G G G G G
11 chr11_7350641 0 7350641 G G G G G G G G A A A A A G G G G G A A
11 chr11_7351536 0 7351536 G G C G C C G G G G G G G G G G G G G G
11 chr11_7359962 0 7359962 G G G G G G G G G G G G A G G G G G G G
11 chr11_7365687 0 7365687 C C T T C C C C C C C C C C C C C C C C
11 chr11_7367654 0 7367654 C C G G G G C G G G G G G G G G G G G G
11 chr11_7373787 0 7373787 T T T T T T T T A A A A T T T T T T A A
11 chr11_7375594 0 7375594 C C T T T T T T T T T T T T T T T T T T
11 chr11_7380078 0 7380078 G G G G G G G G A A A A G G G G G G A A
11 chr11_7381114 0 7381114 G G G G G G G G T T T T G G G G G G T T
11 chr11_7387060 0 7387060 C C C C C C C T C C C C C C C C C C C C
11 chr11_7387627 0 7387627 G G G G G G G G G G G G A G G G G G G G
11 chr11_7389177 0 7389177 G G G G G G G G A A A A G G G G G G A A
11 chr11_7390213 0 7390213 C C C C C C C C C C C C C C C C C T C C
11 chr11_7391001 0 7391001 A A A A A A A A G G G G A A A A A A G G
11 chr11_7392896 0 7392896 G G A A G G G G G G G G G G G G G G G G
11 chr11_7405077 0 7405077 C C C C C C C C C C C C T T C C C C C C
11 chr11_7407789 0 7407789 A G A A A A A A A A A A A A A A G G A A
11 chr11_7408912 0 7408912 C C C C C C C C C C C C C T C C C C C C
11 chr11_7409183 0 7409183 A G A A A A A A A A A A A A A A A A A A
11 chr11_7411990 0 7411990 C C C C C C C C C C C C C T C C C T C C
11 chr11_7413665 0 7413665 G G A G G G G G A A A A G G G G G G A A
11 chr11_7423988 0 7423988 G G G G G G G G C C C C G G G G G G C C
11 chr11_7427930 0 7427930 T T T T T T G T T T T T T T T T T T T T
11 chr11_7444453 0 7444453 G G G G G G G G G G A G G G G G G G G G
11 chr11_7453356 0 7453356 C C C C C C C C T T T T C C C C C C T T
11 chr11_7453556 0 7453556 G G G G A G G G G G G G G G G G G G G G
11 chr11_7455051 0 7455051 C C C C C C C C C C C T C C C C C C C C
11 chr11_7461691 0 7461691 G G G G G G A A G G G G G G G G G G G G
11 chr11_7465023 0 7465023 G G G G G G G G G G G G A G G G G G G G
11 chr11_7466167 0 7466167 G G G G G G G G G G G G G G G G A A G G
11 chr11_7468582 0 7468582 A A A A A A A A G G G G A A A A A A G G
11 chr11_7469645 0 7469645 A A T T T T A A T T T T T T T T T T T T
11 chr11_7470690 0 7470690 G G G G G T G G G G G G G G G G G G G G
11 chr11_7471375 0 7471375 C C C C C C C C A A A A C C C C C C A A
11 chr11_7474330 0 7474330 T T T T T T T T G G G G T T T T T T G G
11 chr11_7474717 0 7474717 C C C C C C C C C C A A C C C C C C A A
11 chr11_7476170 0 7476170 T T T T T T T T C C C C T T T T T T C C
11 chr11_7479312 0 7479312 G G G G G G G G G G G T G G G G G G G G
11 chr11_7479418 0 7479418 G G G G G G G G G G A A G G G G G G G G
11 chr11_7482403 0 7482403 G G A G G G G G G G G G G G G G G G G G
11 chr11_7482742 0 7482742 A A A A A A A A T T T T A A A A A A T T
11 chr11_7483869 0 7483869 G G G G G G G G C C C C G G G G G G C C
11 chr11_7483922 0 7483922 C C C C C C C C C C C T C C C C C C C C
11 chr11_7486952 0 7486952 C C T T C C C C C C C C C C C C C C C C
11 chr11_7488535 0 7488535 G G G G G G G G A A A A G G G G G G A A
11 chr11_7489505 0 7489505 C C C C C C C C T T T T C C C C C C T T
11 chr11_7490673 0 7490673 G G G G G G G G G G G G G G G G A A G G
11 chr11_7492847 0 7492847 C C C C C C C C C C C C T T T T T T T T
11 chr11_7492939 0 7492939 C C C C T T C C T T T T C C C C C C T T
11 chr11_7493424 0 7493424 T T T T C C T T C C C C T T T T T T C C
11 chr11_7493536 0 7493536 A A A A A A A A G G G G A A A A A A G G
11 chr11_7508176 0 7508176 G G G G A G G G G G G G G G G G G G G G
11 chr11_7510709 0 7510709 G G G G G T G G G G G G G G G G G G G G
11 chr11_7516055 0 7516055 A A A A A A A A A A A A A A A G A A A A
11 chr11_7530794 0 7530794 T T C C C C T T C C C C C C C C C C C C
11 chr11_7533745 0 7533745 G G G G G G G G A A A A G G G G G G A A
11 chr11_7534419 0 7534419 A A A A A A A A G G G G A A A A A A G G
11 chr11_7534589 0 7534589 T T A A A A A A A A A A A A A A A A A A
11 chr11_7535329 0 7535329 G G G G G G G G A A A A G G G G G G A A
11 chr11_7539300 0 7539300 C C C C C C C C C C C C A C C C C C C C
11 chr11_7543240 0 7543240 C C C C C T C C T T T T C C C C C C T T
11 chr11_7550084 0 7550084 G G G G G G G G G G G G G G G G A A G G
11 chr11_7556219 0 7556219 G G G G G G G G G G G G G G G G A A G G
11 chr11_7558029 0 7558029 T T T T T T T T C C C T T T C C T T C C
11 chr11_7561509 0 7561509 C C C C C C C C C C C C C C C T C C C C
11 chr11_7567692 0 7567692 G G G G G G G G G G G G G G G G A A G G
11 chr11_7569219 0 7569219 G G G G G G G G G G G T G G G G G G G G
11 chr11_7569835 0 7569835 A A A A A A A A A A A A A A A A C C A A
11 chr11_7578099 0 7578099 C C C C C C C C C C C C C C C C T T C C
11 chr11_7595101 0 7595101 C C C C T T C C C C C C C C C C C C C C
11 chr11_7596584 0 7596584 G G G G G G G G T T T T G G G G G G T T
11 chr11_7598066 0 7598066 G G G G G G G G A A A A G G G G G G A A
11 chr11_7598725 0 7598725 A A A A A A A A G G G G A A A A A A G G
11 chr11_7598856 0 7598856 A A A A A A C C A A A A A A A A A A A A
11 chr11_7603439 0 7603439 G G G G G G G G C C C C G G G G G G C C
11 chr11_7606034 0 7606034 A A A A A A A A C C C C A A A A A A C C
11 chr11_7610531 0 7610531 G G A G G G G G G G G G G G G G G G G G
11 chr11_7615222 0 7615222 C C C T T T C C C C C C C C T T C C T T
11 chr11_7618405 0 7618405 G G G G G G G G T T T T G G G G G G T T
11 chr11_7620631 0 7620631 C C C C C T C C C C C C C C C C C C C C
11 chr11_7620675 0 7620675 G G G G G G G G G G G G C C C C G G G G
11 chr11_7622903 0 7622903 A A A A A A A C A A A A A A A A A A A A
11 chr11_7625610 0 7625610 G G G G A G G G G G G G G G G G G G G G
11 chr11_7628426 0 7628426 A A A A A A A A G G G G A A A A A A G G
11 chr11_7629700 0 7629700 A A A A A G A A A A A A A A A A A A A A
11 chr11_7632509 0 7632509 C C C C C C C C C C C C C C T T C C C C
11 chr11_7633273 0 7633273 C C C C C C C C T T C T C C C C C C T T
11 chr11_7634006 0 7634006 C C T T T T C C C C C C C C C C C C C C
11 chr11_7636478 0 7636478 C C C C C C C C T T T T C C C C C C T T
11 chr11_7637536 0 7637536 T T C C C C T T C C C C C C C C C C C C
11 chr11_7638855 0 7638855 G G G G G G G G A A A A G G G G G G A A
11 chr11_7647739 0 7647739 G G G G A G G G G G G G G G G G G G G G
11 chr11_7648734 0 7648734 G G C G G G G G G G G G G G G G G G G G
11 chr11_7654746 0 7654746 G G G G G G G G G G G G G G C G G G G G
11 chr11_7655589 0 7655589 C C C C C C C C T T T T C C C C C C T T
11 chr11_7657105 0 7657105 A A A A A A A A A C A A A A A A A A A A
11 chr11_7659100 0 7659100 T T T T T T T T C T T T T T T T T T T T
11 chr11_7659687 0 7659687 C C C C C C C C C C C C C T C C C C C C
11 chr11_7660615 0 7660615 G G G G G G G G A A A A G G G G G G A A
11 chr11_7661390 0 7661390 A A A A A A A A C C C C A A A A A A C C
11 chr11_7663094 0 7663094 T T T T T T T T A A A A T T T T T T A A
11 chr11_7663709 0 7663709 G G G G G G G G C C C C G G G G G G C C
11 chr11_7668735 0 7668735 C C C C G G C C G G G G G G C C G G G G
11 chr11_7670604 0 7670604 C C C C C T T T T T T T T T C C T T T T
11 chr11_7679583 0 7679583 T T T T T T T T C C C C T T T T T T C C
11 chr11_7681488 0 7681488 T T C C T T T T T T T T T T T T T T T T
11 chr11_7681543 0 7681543 C C C C C C C C C C C C C C C C A A C C
11 chr11_7686608 0 7686608 A A A A A A A A T T T T A A A A A A T T
11 chr11_7689336 0 7689336 C C C C C C C C C C C C C T C C C C T T
11 chr11_7690217 0 7690217 T T T T T T T T T T T T T T C T T T T T
11 chr11_7691746 0 7691746 T T T T T T T T C C C C T T T T T T C C
11 chr11_7692442 0 7692442 A A A A A A A A G G G G A A A A A A G G
11 chr11_7695361 0 7695361 G G G G G G G G A A A A G G G G G G A A
11 chr11_7697661 0 7697661 C C C C C C C C C C C C C C C C T T C C
11 chr11_7704518 0 7704518 G G G G A G G G G G G G G G G G G G G G
11 chr11_7705178 0 7705178 G G G G G G G G G G G G G G A G G G G G
11 chr11_7707121 0 7707121 T T T T T T T T C C C C T T T T T T C C
11 chr11_7710586 0 7710586 T T G T T T T T T T T T T T T T T T T T
11 chr11_7715334 0 7715334 C C C C C C C C T T T T C C C C C C T T
11 chr11_7716073 0 7716073 C C C C C C C C C T T T C C C C C C T T
11 chr11_7716259 0 7716259 C C C C C C C C C C C C T T C C C C C C
11 chr11_7716634 0 7716634 T T T T C C T T T T T T T T T T T T T T
11 chr11_7720402 0 7720402 C G C C C C C C C C C C C C C C C C C C
11 chr11_7721944 0 7721944 A A A A A A A A A A A A A G A A A A A A
11 chr11_7728482 0 7728482 G G G G A G G G G G G G G G G G G G G G
11 chr11_7730252 0 7730252 C C C C A C C C C C C C C C C C C C C C
11 chr11_7730568 0 7730568 A A A A A A T T A A A A A A A A A A A A
11 chr11_7732086 0 7732086 C C C C C C C C C C C C C T C C C C C C
11 chr11_7733302 0 7733302 A A A A A A A A G G G G A A A A A A G G
11 chr11_7734479 0 7734479 A A A A A A A A G G G G A A A A A A G G
11 chr11_7737312 0 7737312 T T T T T T T T A A A A T T T T T T A A
11 chr11_7738283 0 7738283 T T T T T T T T T T T T C T T T T T T T
11 chr11_7739025 0 7739025 G G C G G G G G G G G G G G G G G G G G
11 chr11_7743595 0 7743595 C C C C C C C C C C C C T T T T T T C C
11 chr11_7743712 0 7743712 T T C C C C T T C C C C C C C C C C C C
11 chr11_7744144 0 7744144 C C C C C C C C C C C C C C T T C C C C
11 chr11_7744358 0 7744358 C C C C C C C C C C C C C C T T C C C C
11 chr11_7747204 0 7747204 G G G G G G G G C C C C G G G G G G C C
11 chr11_7749299 0 7749299 C T C C C C C C C C C C C C C C C C C C
11 chr11_7750011 0 7750011 G G G G G G G G A A A A G G G G G G A A
11 chr11_7751174 0 7751174 C C C C C C C C C C C C C C C C C T C C
11 chr11_7754629 0 7754629 G G C C C C G G G G G G G G G G G G G G
11 chr11_7757116 0 7757116 T T T T A A T T T T T T A A A A A A T T
11 chr11_7761919 0 7761919 G G G G G G G G T T T T G G G G G G T T
11 chr11_7762459 0 7762459 G G G G G G G G G T G G G G G G G G G G
11 chr11_7763347 0 7763347 G G G G G G G G T T T T G G G G G G T T
11 chr11_7767577 0 7767577 G G G G G G G G G G G G A A A A A A G G
11 chr11_7771328 0 7771328 A A A A A A A A G G G G A A A A A A G G
11 chr11_7774195 0 7774195 G G G G G G G G A A A A G G G G G G A A
11 chr11_7775213 0 7775213 G G A G G G G G G G G G G G G G G G G G
11 chr11_7776799 0 7776799 C T C C C C C C C C C C C C C C C C C C
11 chr11_7777493 0 7777493 G G G G G G G G A A A A G G G G G G A A
11 chr11_7779700 0 7779700 G G G G G G G G A A A A G G G G G G A A
11 chr11_7782422 0 7782422 A A A A A A A A A A A A A G A A A A A A
11 chr11_7783042 0 7783042 G G G G G G G G G G A G G G G G G G G G
11 chr11_7783843 0 7783843 G G G G G G G G G G G G A A G G G G G G
11 chr11_7785235 0 7785235 T T T T T T T T C C C C T T T T T T C C
11 chr11_7787667 0 7787667 C C C C C T C C C C C C C C C T C C C C
11 chr11_7788737 0 7788737 A A T T T T A A A A A A T T T T T T A A
11 chr11_7789058 0 7789058 G G G G G G G G G G G G C C G G G G G G
11 chr11_7790578 0 7790578 C C C C C C C C G G G G C C C C C C G G
11 chr11_7792351 0 7792351 G G G G G G G G G G G G A G G G G G G G
11 chr11_7801388 0 7801388 G G G G G G G G C C C C G G G G G G C C
11 chr11_7809453 0 7809453 T T T T T T T T T T T T T T G T T T T T
11 chr11_7809845 0 7809845 A A A A A A A A G G G G A A A A A A G G
11 chr11_7810051 0 7810051 G G G G G G G G C G G G G G G G G G C C
11 chr11_7811650 0 7811650 T T T T T T T T C C C C T T T T T T C C
11 chr11_7812192 0 7812192 G G G G G G G G A A A A G G G G G G A A
11 chr11_7813288 0 7813288 G G A A A A G G G G G G G G G G G G G G
11 chr11_7819659 0 7819659 G G G G G G G G G G G G C G G G G G G G
11 chr11_7825096 0 7825096 T T T T T T T T T T T T C C C C T T T T
11 chr11_7826394 0 7826394 G G G G G G G G T T T T G G G G G G T T
11 chr11_7829991 0 7829991 G G G G G G G G A A A A G G G G G G A A
11 chr11_7833358 0 7833358 C C C C C C C C T T C T C C C C C C T T
11 chr11_7834403 0 7834403 G G G G G G G G A A A A G G G G G G A A
11 chr11_7836295 0 7836295 A A A A A A A A A A A A A G A A A A A A
11 chr11_7839831 0 7839831 C C C C C C C C A A A A C C C C C C A A
11 chr11_7840798 0 7840798 A A A A A A A A G G G G A A A A A A G G
11 chr11_7843942 0 7843942 C C C C C C T T C C C C C C C C C C C C
11 chr11_7844853 0 7844853 C C C C C C C C A A A A C C C C C C A A
11 chr11_7846180 0 7846180 G G G G G G G G G G G G G G G G A G G G
11 chr11_7846219 0 7846219 G G G G A G G G G G G G G G G G G G G G
11 chr11_7847880 0 7847880 C C C C C C C C T T T T C C C C C C T T
11 chr11_7858753 0 7858753 G G G G G G G G G G G G A G G G G G G G
11 chr11_7860184 0 7860184 C C C C C C C C T T T T C C C C C T T T
11 chr11_7867141 0 7867141 G G G G G T G G G G G G G G G G G G G G
11 chr11_7868898 0 7868898 A A A A A A A A A A A A C C A A A A A A
11 chr11_7876266 0 7876266 G G G G G G G G G G G G A G G G G G G G
11 chr11_7879046 0 7879046 C T C C C C C C C C C C C C C C C C C C
11 chr11_7880204 0 7880204 G G G G G G G G G G G G G G A G G G G G
11 chr11_7880900 0 7880900 G G G G G G G G G G G G G G G G A G G G
11 chr11_7880964 0 7880964 A A G G A A A A A A A A A A A A A A A A
11 chr11_7885612 0 7885612 C C C C C C C C C C C C C T C C C C C C
11 chr11_7886137 0 7886137 G G G G G G G G A A A A G G G G G G A A
11 chr11_7892596 0 7892596 C C C C C C C C C C C C C C C T C C C C
11 chr11_7892657 0 7892657 C C C C C C C C C C C C C C A C C C C C
11 chr11_7898389 0 7898389 C C C C C C C C C C C C C C G G C C C C
11 chr11_7904992 0 7904992 C C C C C C C C C T C T C C C C C C T T
11 chr11_7905033 0 7905033 G G G G A G G G G G G G G G G G G G G G
11 chr11_7906885 0 7906885 G G G G A G G G G G G G G G G G G G G G
11 chr11_7912507 0 7912507 C C C C C C C C C C C C C C T T C C C C
11 chr11_7923651 0 7923651 A A A A A A A A G G G G A A A A A A G G
11 chr11_7923948 0 7923948 C C C C C C C C G G G G C C C C C C G G
11 chr11_7927684 0 7927684 A A A A A A A A A A A A A A A G A A A A
11 chr11_7927916 0 7927916 G G G G G G G G G G G G A G G G G G G G
11 chr11_7928293 0 7928293 C C C C C C C C C C C C C C C C T T C C
11 chr11_7936336 0 7936336 G G G G G G G G C G C G G G G G G G G G
11 chr11_7936427 0 7936427 C C T T C T C C C C C C C C C C C C C C
11 chr11_7942890 0 7942890 C C C C C C C C C C C C C T C C C C C C
11 chr11_7944513 0 7944513 C C C C C C T T C C C C C C C C C C C C
11 chr11_7945998 0 7945998 C C C C C T C C C C C C C C C C C C C C
11 chr11_7946531 0 7946531 G G G G G G G G A A A G G G G G G G A A
11 chr11_7947849 0 7947849 T T T T T T T T C C C C T T T T T T C C
11 chr11_7953308 0 7953308 C C T T C C C C C C C C C C C C C C C C
11 chr11_7954008 0 7954008 C T C C C C C C C C C C C C C C C C C C
11 chr11_7957913 0 7957913 A A A A A A A A A A A G A A A A A A G G
11 chr11_7959844 0 7959844 A A G G A A A A A A A A A A A A A A A A
11 chr11_7961927 0 7961927 A A A A A A A A G G G G G G G G G G G G
11 chr11_7962250 0 7962250 G G G G A G G G G G G G G G G G G G G G
11 chr11_7966895 0 7966895 G G G G G G G G G G G G A A A G G G G G
11 chr11_7970855 0 7970855 G G G G G G G G G G G G G G G G A A G G
11 chr11_7970894 0 7970894 G G G G G G G G G G G G C C G G G G G G
11 chr11_7975392 0 7975392 A G G G G G G G G G G G G G G G G G G G
11 chr11_7986504 0 7986504 G G G G G G G G A A A A G G G G G G A A
11 chr11_7987516 0 7987516 C C C C C C C C A A A A C C C C C C A A
11 chr11_7989401 0 7989401 A A A A A A A A G G G G A A A A A A G G
11 chr11_7990559 0 7990559 C C C T C C C C C C C T C C C C C C C C
11 chr11_7992722 0 7992722 C C C C C C C C T T T T C C C C C C T T
11 chr11_7993111 0 7993111 G G G G G G G G C C C C G G G G G G C C
11 chr11_7995199 0 7995199 C C T T T T C C T T T T T T T T T T T T
11 chr11_7997202 0 7997202 A A A A A A A A A A A A A A G G A A A A
11 chr11_7998188 0 7998188 C C C C C C C C T T T T C C T T T T T T
11 chr11_7998348 0 7998348 A A A A A A A A G G A G A A A A A A G G
11 chr11_7998827 0 7998827 C C C C C C C C C C C C T T T T T T T T
11 chr11_7999241 0 7999241 A A A A A A A A A A A A A G G G A A A A
11 chr11_8002873 0 8002873 C C C C C C C C C C C T C C C C C C T T
11 chr11_8006435 0 8006435 G G G G G G G G G G G G G G C C G G G G
11 chr11_8010507 0 8010507 A A A A A A A A G G G G A A A A A A G G
11 chr11_8018639 0 8018639 T T T T T T T T T T T T G T T T T T T T
11 chr11_8025632 0 8025632 C C C C C C C C C C C C C G C C C C C C
11 chr11_8031131 0 8031131 C C C C C C C C C C C C C C C T C C C C
11 chr11_8043317 0 8043317 C C C C C C C C C C C C C C C T C C C C
11 chr11_8045558 0 8045558 C C C C C C T T C C C C C C C C C C C C
11 chr11_8046993 0 8046993 A A G G G G A A G G G G G G G G G G G G
11 chr11_8047507 0 8047507 C C C C C C C C G G G G C C C C C C G G
11 chr11_8049221 0 8049221 G G G G G G G G G G G G A G G G G G G G
11 chr11_8051630 0 8051630 C C C C C C C C C C C C C T C C C C C C
11 chr11_8052478 0 8052478 A G A A A A A A A A A A A A A A A A A A
11 chr11_8055748 0 8055748 G G G G G G G G G G G G G G G G A A G G
11 chr11_8056957 0 8056957 C C C C C C C C T T T T C C C C C C T T
11 chr11_8057423 0 8057423 G G G G G G G G A A A A G G G G G G A A
11 chr11_8059211 0 8059211 T T T T T T T T T T T T A A T T T T T T
11 chr11_8059559 0 8059559 T T C C C C T T C C C C C C C C C C C C
11 chr11_8063068 0 8063068 C C C C C C C C C C C C C C C T C C C C
11 chr11_8063755 0 8063755 T T T T T T T T G G G G T T T T T T G G
11 chr11_8068921 0 8068921 A A A A A A A A G G G G A A A A A A G G
11 chr11_8070559 0 8070559 C C A A A A C C A A A A A A A A A A A A
11 chr11_8073345 0 8073345 G G G G G G G G G G G G G G G G A A G G
11 chr11_8075542 0 8075542 A A A A A A A A G G G G A A A A A A G G
11 chr11_8077609 0 8077609 C C C C C C C C C C C C C C C T C C C C
11 chr11_8079289 0 8079289 A A A A A A A A A A A A A A C C A A A A
11 chr11_8079314 0 8079314 C C C C C C C C T T T T C C C C C C T T
11 chr11_8081740 0 8081740 G G G G G G G G G G A G G G G G G G G G
11 chr11_8083009 0 8083009 G G G G A G G G G G G G G G G G G G G G
11 chr11_8084694 0 8084694 A A A A A A A A A A A A A C A A A A A A
11 chr11_8088105 0 8088105 T T G G G G T T G G G G G G G G G G G G
11 chr11_8094061 0 8094061 T T T T T T T T C C C C T T T T T T C C
11 chr11_8094358 0 8094358 C C C C C C C C T T T T C C C C C C T T
11 chr11_8096009 0 8096009 T T T T T T T T C C C C T T T T T T C C
11 chr11_8102532 0 8102532 C C C C A C C C C C C C C C C C C C C C
11 chr11_8105461 0 8105461 G G A A G G G G G G G G G G G G G G G G
11 chr11_8107368 0 8107368 G G G G G G G G G G G G G G C G G G G G
11 chr11_8107956 0 8107956 G G G G G G G G A A A A G G G G G G A A
11 chr11_8108405 0 8108405 C C C C C C C C C C C T C C C C C C C C
11 chr11_8109251 0 8109251 G G A A G G G G G G G G G G G G G G G G
11 chr11_8111865 0 8111865 C C C C C C C C C C C C C T T T C C C C
11 chr11_8121432 0 8121432 T T T T T T T T T T T T T T T T C T T T
11 chr11_8121947 0 8121947 A A A A A G A A G G G G A A A A A A G G
11 chr11_8123754 0 8123754 A A C C C C C C C C C C C C C C C C C C
11 chr11_8128744 0 8128744 T T T T T T T T T T T T T T C T T T T T
11 chr11_8129166 0 8129166 G G G G C C G G G G G G G G G G G G G G
11 chr11_8131600 0 8131600 T T T T T T T T C C C C T T T T T T C C
11 chr11_8140770 0 8140770 T T C C C C C C C C C C C C C C C C C C
11 chr11_8141623 0 8141623 G G A A A G G G G G G G G G G G G G G G
11 chr11_8142992 0 8142992 G G G G G G G G G G G G A A A A A A G G
11 chr11_8145358 0 8145358 G G G G G G G G G G G G A G G G G G G G
11 chr11_8145474 0 8145474 T T C C C C T T C C C C C C C C C C C C
11 chr11_8145934 0 8145934 C C C C C T C C C C C C C C C C C C C C
11 chr11_8146591 0 8146591 C C T T C C C C C C C C C C C C C C C C
11 chr11_8146706 0 8146706 C C T T C C C C C C C C C C C C C C C C
11 chr11_8146979 0 8146979 C C C C C C C C C C C C C G C C C C C C
11 chr11_8147521 0 8147521 A A A A A A A A C C C C A A A A A A C C
11 chr11_8151923 0 8151923 C C C C C C C C C C C C C T C C C C C C
11 chr11_8155325 0 8155325 G G G G G G G G G G A G G G G G G G G G
11 chr11_8157454 0 8157454 T T T T T T T T C C C C T T T T T T C C
11 chr11_8165916 0 8165916 C C T T C C C C C C C C C C C C C C C C
11 chr11_8167977 0 8167977 C C C C C C A C C C C C C C C C C C C C
11 chr11_8173010 0 8173010 C C C C C C C C C C C C C T C C C C C C
11 chr11_8174489 0 8174489 T T C C C C T T T T T T T T T T T T T T
11 chr11_8178880 0 8178880 G G C C G G G G G G G G G G G G G G G G
11 chr11_8179933 0 8179933 A A A A A G A A A A A A A A A A A A A A
11 chr11_8180996 0 8180996 C C C T C C C C C C C C C C C C C C C C
11 chr11_8181303 0 8181303 C C C C C C C C T T T T C C C C T T T T
11 chr11_8183307 0 8183307 G G G G G G G G G G G G A G G G G G G G
11 chr11_8185780 0 8185780 C C C C C C C C C C C C C C C T C C C C
11 chr11_8186117 0 8186117 C C C C C C C C T T T T C C C C C C T T
11 chr11_8186399 0 8186399 T T G G G T T T T T T T T T T T T T T T
11 chr11_8187631 0 8187631 T T T T T T T T C C C C T T T T T T C C
11 chr11_8189235 0 8189235 G G G G G G G G T T T T G G G G G G T T
11 chr11_8190912 0 8190912 C C C C C C C C G G G G C C C C C C G G
11 chr11_8194268 0 8194268 A A A A A T A A A A A A A A A A A A A A
11 chr11_8195162 0 8195162 G G G G G G G G G G G G G G A A G G G G
11 chr11_8201030 0 8201030 G G G G G G G G A A A A G G G G G G A A
11 chr11_8207505 0 8207505 G T G G G G G G G G G G G G G G G G G G
11 chr11_8211276 0 8211276 G G G G G G G G A A A A G G G G G G A A
11 chr11_8211459 0 8211459 A A A G A A A A A A A A A A A A A A A A
11 chr11_8217053 0 8217053 C C C C C C C C A A A A C C C C C C A A
11 chr11_8217563 0 8217563 A A A A A A A A C C C C A A A A A A C C
11 chr11_8220945 0 8220945 A G G G G G G G G G G G G G G G G G G G
11 chr11_8221159 0 8221159 C T C C C C C C C C C C C C C C C C C C
11 chr11_8221554 0 8221554 C C C C C C C C A A A A C C C C C C A A
11 chr11_8222850 0 8222850 C C C C C C C C C C C C C C C T C C C C
11 chr11_8228761 0 8228761 C C C C C C C C C C C C C T C T T T C C
11 chr11_8231390 0 8231390 C C C C C C C C G G G G C C C C C C G G
11 chr11_8237005 0 8237005 C C C C C C C C C C C C C T C C C C C C
11 chr11_8237233 0 8237233 C C C C C C C C C C C C C T C C C C C C
11 chr11_8238513 0 8238513 A A A A A C A A A A A A A A A A A A A A
11 chr11_8239859 0 8239859 C C C C C C C C C C C C T T C C C C C C
11 chr11_8240078 0 8240078 C C C C C C C C C C C C C C A A C C C C
11 chr11_8241209 0 8241209 C C T T T T C C C C C C T T T T T T C C
11 chr11_8241581 0 8241581 G G G G G T G G G G G G G G G G G G G G
11 chr11_8244710 0 8244710 G G G G G G G G A A A G G G G G G G A A
11 chr11_8247006 0 8247006 G G G G G G G G T T G T G G G G G G G G
11 chr11_8247032 0 8247032 T T T T T T T T C C C C T T T T T T C C
11 chr11_8253518 0 8253518 A A C C A C A A A A A A A A A A A A A A
11 chr11_8253867 0 8253867 A A A A A A A A A G A G A A A A A A A A
11 chr11_8254960 0 8254960 G G A G A G G G G G G G G G G G G G G G
11 chr11_8258106 0 8258106 C C C C C C C C C T C T C C C C C C C C
11 chr11_8263053 0 8263053 G G G G G G G G A G G G G G G G G G A A
11 chr11_8266330 0 8266330 G G G G G G G G A A A A G G G G G G A A
11 chr11_8266466 0 8266466 G G G G G G G G A A A A G G G G G G A A
11 chr11_8268182 0 8268182 T T C C C C T T C C C C C C C C C C C C
11 chr11_8274105 0 8274105 T T T T T T T T C C C C T T T T T T C C
11 chr11_8276891 0 8276891 G G G G G G G G A A A A G G G G G G A A
11 chr11_8278550 0 8278550 C C C C C C C C C C C C C C T T C C C C
11 chr11_8282002 0 8282002 A A A A A A A G A A A A A A A A A A A A
11 chr11_8283094 0 8283094 C C C C C C C C C C C C C T C C C C C C
11 chr11_8283478 0 8283478 A G G G G G G G G G G G G G G G G G G G
11 chr11_8291543 0 8291543 T T T T A T T T T T T T T T T T T T T T
11 chr11_8292661 0 8292661 T T T T T T T T C C C C T T T T T T C C
11 chr11_8295606 0 8295606 T T T T T T T T C C C T T T T T T T C C
11 chr11_8299565 0 8299565 C C C C C C C C C C C C C T C C C C C C
11 chr11_8299572 0 8299572 C C C C C C C C C C C C C C C C T T C C
11 chr11_8300118 0 8300118 G G G G G G G G A A A A G G G G G G A A
11 chr11_8304509 0 8304509 G G A A G G G G G G G G G G G G G G G G
11 chr11_8307883 0 8307883 G G G G G G G G A A A A G G G G G G A A
11 chr11_8313713 0 8313713 T T T T T T T T C C C C T T T T T T C C
11 chr11_8314911 0 8314911 C C C C C C C C C C C C C T C C C C C C
11 chr11_8317296 0 8317296 C C C C C C C C C C C C C T C C C C C C
11 chr11_8319591 0 8319591 A C A A A A A A A A A A A A A A A A A A
11 chr11_8320418 0 8320418 G G G G G G G G A G G G G G G G G G G G
11 chr11_8320885 0 8320885 A G A A A A A A A A A A A A A A A A A A
11 chr11_8326441 0 8326441 C C C C A C C C C C C C C C C C C C C C
11 chr11_8326688 0 8326688 G G G G G G G G G G G G G G G T G G G G
11 chr11_8330121 0 8330121 C C C C C C C C C T C C C C C C C C C C
11 chr11_8330566 0 8330566 G G G G G G G G A A A A G G G G G G A A
11 chr11_8332798 0 8332798 A A A A A A A A C C C C A A A A A A C C
11 chr11_8334021 0 8334021 C C C C C T C C C C C C C C C C C C C C
11 chr11_8337165 0 8337165 A A A A A A A A G G G G A A A A A A G G
11 chr11_8337169 0 8337169 A A A A A A A A G G G G A A A A A A G G
11 chr11_8340843 0 8340843 C C C C C C C C T T T T C C C C C C T T
11 chr11_8341386 0 8341386 T T T T T T T T C C C C T T T T T T C C
11 chr11_8350918 0 8350918 T T G G G G T T G G G G G G G G G G G G
11 chr11_8352296 0 8352296 G G G G G G G G C C C C G G G G G G C C
11 chr11_8353943 0 8353943 C C C C C C C C C C C C C C T T C C C C
11 chr11_8355260 0 8355260 C C C C C C C C C C C C C T C C C C C C
11 chr11_8359521 0 8359521 A A A A A A A G A A A A A A A A A A A A
11 chr11_8369960 0 8369960 T T T T T T T T C C C C T T T T T T C C
11 chr11_8377884 0 8377884 A A A A A A A A G G G G A A A A A A G G
11 chr11_8382031 0 8382031 G G G G G G G G G G G G G G A A G G G G
11 chr11_8385462 0 8385462 C C C C G G C C C C C C C C C C C C C C
11 chr11_8401867 0 8401867 C C C C C C C C G G C G C C C C C C C C
11 chr11_8407253 0 8407253 C C T T C C C C C C C C C C C C C C C C
11 chr11_8415576 0 8415576 G G G G G G G G G T G T G G G G G G G G
11 chr11_8421137 0 8421137 A A G G A A A A A A A A A A A A A A A A
11 chr11_8422038 0 8422038 T T T T T T T T T T T T T T A A T T T T
11 chr11_8423130 0 8423130 T T T T T T G G T T T T T T T T T T T T
11 chr11_8426038 0 8426038 A A A A A A A A C C C C A A A A A A C C
11 chr11_8431672 0 8431672 A G A A A A A A A A A A A A A A A A A A
11 chr11_8439085 0 8439085 G G A A G G G G G G G G G G G G G G G G
11 chr11_8440554 0 8440554 A C C C C C C C C C C C C C C C C C C C
11 chr11_8450133 0 8450133 T T T T C T T T T T T T T T T T T T T T
11 chr11_8450383 0 8450383 G G G G G G G G G G G G A A G G G G G G
11 chr11_8452324 0 8452324 G G G G G G G T G G G G G G G G G G G G
11 chr11_8458890 0 8458890 G G G G G G G G G G G G G T G G G G G G
11 chr11_8459139 0 8459139 G G G G G G G G G G G G A G G G G G G G
11 chr11_8464891 0 8464891 C C C C C C C C C C C C C G C C C C C C
11 chr11_8468852 0 8468852 T T T T T T T T C C C C T T T T T T C C
11 chr11_8469337 0 8469337 G G G G G G G G G G G G C C G G G G G G
11 chr11_8470776 0 8470776 T T T T T T G T T T T T T T T T T T T T
11 chr11_8470964 0 8470964 G G G G G G G G C C C C G G G G G G C C
11 chr11_8472293 0 8472293 A A A A A A A A G G G G A A A A A A G G
11 chr11_8473419 0 8473419 C C C C C C C C C C C C C C C C T T C C
11 chr11_8481203 0 8481203 T T C T T T T T C C C C C T T T T T C C
11 chr11_8481491 0 8481491 A A A G A A A A G G G G A G A A A A G G
11 chr11_8487127 0 8487127 T T C C C C T T C C C C C C C C C C C C
11 chr11_8489049 0 8489049 G G G G G G G G A A A A G G G G G G A A
11 chr11_8489134 0 8489134 G G G G G G G G C C C C G G G G G G C C
11 chr11_8491290 0 8491290 C C T T C T C C T T T T T T C C T T T T
11 chr11_8493412 0 8493412 A A A G A G A A A A A A A A A A A A A A
11 chr11_8497578 0 8497578 C C G G G G C C C C C C C C C C C C C C
11 chr11_8498861 0 8498861 G G A G A A G G G G G G G G G G G G G G
11 chr11_8499208 0 8499208 G G G G G G A G A A A A G G G G A A A A
11 chr11_8499910 0 8499910 T T T T T T T T C C C C C C T T T T C C
11 chr11_8501756 0 8501756 G G A A G G G G G G G G G G G G G G G G
11 chr11_8502792 0 8502792 G G G G G G G G A G A A G G G G G G A A
11 chr11_8505785 0 8505785 C C C C C C C T C C C C C T C C C C C C
11 chr11_8510096 0 8510096 G G G G G G G G G G G G G G G G A G G G
11 chr11_8516352 0 8516352 T T T T T T T T G G G G T T T T T T G G
11 chr11_8516654 0 8516654 G G G G G G G G A G G G G G G G G G A A
11 chr11_8519192 0 8519192 T T C T C T T T T T T T C C C C C C T T
11 chr11_8525139 0 8525139 G G G G G G G G A G A G G G G G G G A A
11 chr11_8526839 0 8526839 T T T T T T T T C C C C T T T T T T C C
11 chr11_8527024 0 8527024 G G G G A G G G G G G G G G G G G G G G
11 chr11_8528168 0 8528168 A A A A A A A A A A A A G G G G A A A A
11 chr11_8531523 0 8531523 C C T T T T T T T T T T T T T T T T T T
11 chr11_8537528 0 8537528 C C C C C C C C C T C C C C C C C C T T
11 chr11_8540090 0 8540090 A A A A A A A A A G A A A A A A A A A A
11 chr11_8546531 0 8546531 C C C C C C C C C T C C C C C C C C C C
11 chr11_8549069 0 8549069 T T T T T T T T C T C C T T T T T T C C
11 chr11_8553694 0 8553694 A A G G G G A A G G G G G G G G G G G G
11 chr11_8555946 0 8555946 G G G G G G A A G G G G G G G G G G G G
11 chr11_8558031 0 8558031 A A A A A A A A A A A A A T A A A A A A
11 chr11_8558539 0 8558539 A A A A A A A A A A A A A G A A A A A A
11 chr11_8563856 0 8563856 G G G G G G G G A A A A G G G G G G A A
11 chr11_8568103 0 8568103 T T T T T T T T C C C C T T T T T T C C
11 chr11_8569819 0 8569819 A A A A A A A A G G G G A A A A A A G G
11 chr11_8570197 0 8570197 G G G G G G G G A A A A G G G G G G A A
11 chr11_8570284 0 8570284 C C C C C C C C C C C C C C G G C C C C
11 chr11_8575459 0 8575459 A C A A A A A A A A A A A A A A A A A A
11 chr11_8575764 0 8575764 A A A A A G A A A A A A A A A A A A A A
11 chr11_8576943 0 8576943 C C C C C C C C T T T T C C C C C C T T
11 chr11_8578622 0 8578622 G G G G G G G G G G G G G G G G A A G G
11 chr11_8581052 0 8581052 C C C C C C C C C C C C C T C C T T C C
11 chr11_8586472 0 8586472 G G G G G G G G C G G G G G G G G G G G
11 chr11_8587935 0 8587935 G G G G G G G G G G G G G G G G A G G G
11 chr11_8598554 0 8598554 A A A A A A A A G G G G A A A A A A G G
11 chr11_8600511 0 8600511 G G G G G G G G G G G G C G G G G G G G
11 chr11_8607527 0 8607527 T T T T T T T T T T T T T T T T C C T T
11 chr11_8612267 0 8612267 G G G G G G G G A A A A G G G G G G A A
11 chr11_8615051 0 8615051 G G G G G G G G G G G G G G G G A A G G
11 chr11_8619857 0 8619857 T T T T T T T T T T A T T T T T T T T T
11 chr11_8621771 0 8621771 C C T T C T C C T T T T C C C C C C T T
11 chr11_8621931 0 8621931 G G A G A G G G G G G G G G G G G G G G
11 chr11_8625722 0 8625722 G G G G G G G G G G G G A G G G G G G G
11 chr11_8626900 0 8626900 A A G G G G A A A A A A G G G G G G A A
11 chr11_8626908 0 8626908 A A A A A A A A A A A A A G A A A A A A
11 chr11_8627537 0 8627537 T T T T C T T T C C C C C C C C C C C C
11 chr11_8628435 0 8628435 A G G G G G G G G G G G G G G G G G G G
11 chr11_8629483 0 8629483 A A A A A A A A G G G G G G G G A A G G
11 chr11_8629501 0 8629501 C C C C C C C C G G G G C C C C C C G G
11 chr11_8633272 0 8633272 A A A A A A A A C C C C A A A A A A C C
11 chr11_8634323 0 8634323 A A A A A A A A T T T T A A A A A A T T
11 chr11_8635912 0 8635912 C C C C C C C C T T T T C C C C C C T T
11 chr11_8636216 0 8636216 T T T T T T T T G G G G T T T T T T G G
11 chr11_8640738 0 8640738 C C C C C C C C C C C C C T C C C C C C
11 chr11_8641160 0 8641160 A A A A A A A A A A A A A A A A A T A A
11 chr11_8655269 0 8655269 C C C C C C C C C C C C C T C C C C C C
11 chr11_8656766 0 8656766 A A A A A A A A A A A A A A G G A A A A
11 chr11_8657504 0 8657504 A A A A A A A A G G G G A A A A A A G G
11 chr11_8657588 0 8657588 C C C C C C C C C C C C C C T T C C C C
11 chr11_8658687 0 8658687 G G G G A G G G G G G G G G G G G G G G
11 chr11_8661439 0 8661439 A A A A A A A A G G G G A A A A A A G G
11 chr11_8664297 0 8664297 T T G G T T T T T T T T T T T T T T T T
11 chr11_8670520 0 8670520 G G G G G G G G T T T T G G G G G G T T
11 chr11_8675906 0 8675906 T T T T C T T T T T T T T T T T T T T T
11 chr11_8676347 0 8676347 C C C C C C C C G G G G C C C C C C G G
11 chr11_8678218 0 8678218 C C C C C C C C C C C C T T T T T T C C
11 chr11_8678739 0 8678739 T T T T T T T T T T T T G T T T T T T T
11 chr11_8679422 0 8679422 A G A A A A A A A A A A A A A A A A A A
11 chr11_8681806 0 8681806 G G A A A A G G A G A A A A A A A A A A
11 chr11_8682817 0 8682817 A A T T T T A A A A A A T T T T T T A A
11 chr11_8689243 0 8689243 C C T T C C C C C C C C C C C C C C C C
11 chr11_8697403 0 8697403 C C C C C C C C T T T T C C C C C C T T
11 chr11_8704237 0 8704237 A A A A A A A A G G G G A A A A A A G G
11 chr11_8706308 0 8706308 C C C C C C C C T T T T C C C C C C T T
11 chr11_8709230 0 8709230 A A A A A A A A A A A A A A G G A A A A
11 chr11_8710791 0 8710791 C C C C C C C C C C C C C C C C C G C C
11 chr11_8717830 0 8717830 A A A A A A A A G G G G A A A A A A G G
11 chr11_8724627 0 8724627 T T T T T T T T C C C C T T T T T T C C
11 chr11_8725145 0 8725145 C C C C C T C C C C C C C C C C C C C C
11 chr11_8727840 0 8727840 C C C C C C C C C C C C T T C C C C C C
11 chr11_8730995 0 8730995 C C C C C C C C C G C C C C C C C C C C
11 chr11_8731240 0 8731240 T T T T T T T T C C C C T T T T T T C C
11 chr11_8732348 0 8732348 A A A A A A A A G G G G A A A A A A G G
11 chr11_8737626 0 8737626 G G G G G G G G A A A G G G G G G G A A
11 chr11_8743150 0 8743150 C C C C C C C C C C C C C C A A C C C C
11 chr11_8745603 0 8745603 C C C C C C C C C C C C C G G G G G C C
11 chr11_8746351 0 8746351 A G G G G G G G G G G G A G G G A G G G
11 chr11_8749905 0 8749905 G G G G G G G G G G G G G T G G G G G G
11 chr11_8753449 0 8753449 G G A A A G G G G G G G G G G G G G G G
11 chr11_8753860 0 8753860 C C C C C C C C T T T T C C C C C T T T
11 chr11_8754074 0 8754074 A A C C A C A A A A A A A A A A A A A A
11 chr11_8754349 0 8754349 T T T T T T T T C C C C T T T T T T C C
11 chr11_8754442 0 8754442 T T T T T T T T C T C T T T T T T T C C
11 chr11_8758248 0 8758248 G G G G C G G G C C C C C C C C C C C C
11 chr11_8761336 0 8761336 T T T T T T T T T T T T T T T T C C T T
11 chr11_8764798 0 8764798 A A A A A A A A G G G G A A A A A A G G
11 chr11_8764965 0 8764965 T T T T T T T T C C C C T T T T T T C C
11 chr11_8771329 0 8771329 A A A A A A A A G G G G A A A A A A G G
11 chr11_8775205 0 8775205 G G G G A G G G G G G G G G G G G G G G
11 chr11_8778251 0 8778251 A A G G G G A A G G G G G G G G G G G G
11 chr11_8779841 0 8779841 G G G G G G G G G G A G G G G G G G G G
11 chr11_8794831 0 8794831 G G G G G G G G A A A A G G G G G G A A
11 chr11_8797556 0 8797556 T T T T T T T T T T T T G G G G G G T T
11 chr11_8801886 0 8801886 G G C C C C G G G G G G G G G G G G G G
11 chr11_8804938 0 8804938 G G G G G G G G G G G G G G A A G G G G
11 chr11_8804979 0 8804979 G G G G G G G G G G C G G G G G G G G G
11 chr11_8810589 0 8810589 T T T T T T T T T T T T T T T T G T T T
11 chr11_8818364 0 8818364 A A A A A A A A A A A A T T A A A A A A
11 chr11_8825155 0 8825155 G G A A G G G G G G G G G G G G G G G G
11 chr11_8827428 0 8827428 A A A A A A A G A A A A A A A A A A A A
11 chr11_8827483 0 8827483 C C C C C C C C C C C C C C T T C C C C
11 chr11_8830218 0 8830218 T T T T T T T T T T T T C T T T T T T T
11 chr11_8843381 0 8843381 C C C C C C C C T T T T C C C C C C T T
11 chr11_8845965 0 8845965 C C C C A A C C C C C C C C C C C C C C
11 chr11_8846584 0 8846584 T T C T T T T T T T T T T T T T T T T T
11 chr11_8847632 0 8847632 G G G G G G G G G G G G G G G G A G G G
11 chr11_8848938 0 8848938 A A A A A A G G A A A A A A A A A A A A
11 chr11_8852261 0 8852261 A A A A A A A A C C C C A A A A A A C C
11 chr11_8854376 0 8854376 G G G G G G G G A A A A G G G G G G A A
11 chr11_8863227 0 8863227 C C C C C C C C C C C C C C C C T T C C
11 chr11_8864778 0 8864778 T T C C T T T T T T T T T T T T T T T T
11 chr11_8887898 0 8887898 G G A G G G G G G G G G G G G G G G G G
11 chr11_8892920 0 8892920 A A A A A A A A G G G G A A G G G G G G
11 chr11_8896864 0 8896864 C C C C C G C C C C C C C C C C C C C C
11 chr11_8897301 0 8897301 G G G G C G G G G G G G G G G G G G G G
11 chr11_8904482 0 8904482 T T T T T T T T T T T T C C T T T T T T
11 chr11_8910783 0 8910783 A A A A A A A A C C C C A A A A A A C C
11 chr11_8911257 0 8911257 A A A A A A A A G G G G A A A A A A G G
11 chr11_8915945 0 8915945 A A A A A A A A A A A A A G A A A A A A
11 chr11_8922610 0 8922610 G G G G G G G G A A A A G G G G G G A A
11 chr11_8925413 0 8925413 G G G G G G G G G G G G C G G G G G G G
11 chr11_8928210 0 8928210 G G G G G G G G A G G G G G G G G G G G
11 chr11_8929001 0 8929001 C C C C C C C C C C C C C C T T C C C C
11 chr11_8933275 0 8933275 A A G G G G G G G G G G G G G G G G G G
11 chr11_8934414 0 8934414 A A A A A A A A G G G G A A A A A A G G
11 chr11_8935792 0 8935792 C C C C C C C C C C C T C C C C C C C C
11 chr11_8937404 0 8937404 G G G G C C G G G G G G G G G G G G G G
11 chr11_8938404 0 8938404 G G G G G G G G G G G G G G G G C C G G
11 chr11_8940383 0 8940383 T T T T T T T T T T T T C C T T T T T T
11 chr11_8944608 0 8944608 G G G G G G G G G G G G C G G G G G G G
11 chr11_8948606 0 8948606 G G A A A A G G A A A A A A A A A A A A
11 chr11_8950531 0 8950531 C C C C C C C C C C C T C C C C C C C C
11 chr11_8952407 0 8952407 A A A A A A A A A A A A A G A A A A A A
11 chr11_8957105 0 8957105 C C C C C C C C C C C C C C G G C C C C
11 chr11_8957663 0 8957663 G G G G G G G G G G G G C G G G G G G G
11 chr11_8959209 0 8959209 G G G G G G G G C C C C G G G G G G C C
11 chr11_8962813 0 8962813 T T T T T T T T C C C C T T T T T T C C
11 chr11_8964696 0 8964696 A A A C A A A A A A A A A A A A A A A A
11 chr11_8967163 0 8967163 C C C C C C C C C C C C C C C C T T C C
11 chr11_8970406 0 8970406 T T T T T T T T G T G T T T T T T T G G
11 chr11_8975347 0 8975347 T T T T T T T T C C C C T T T T T T C C
11 chr11_8986713 0 8986713 A A A A A A A A A A A A A G A A A A A A
11 chr11_8990776 0 8990776 C C C C C C C C C C C C C C C C C T C C
11 chr11_8992618 0 8992618 C C C C C T C C C C C C C C C C C C C C
11 chr11_8994456 0 8994456 C T C C C C C C C C C C C C C C C C C C
11 chr11_8997313 0 8997313 G G G G G G A A G G G G G G A G G G G G
11 chr11_9001468 0 9001468 G G G G G G G G G G G T G G G G G G G G
11 chr11_9011511 0 9011511 A A A A A A A A G G G G A A A A A A G G
11 chr11_9014576 0 9014576 C C C C C C C C A A A A C C C C C C A A
11 chr11_9019505 0 9019505 C C C C C C C C T T T T C T T T C C T T
11 chr11_9020075 0 9020075 G G G G G G G G G G G G A G G G G G G G
11 chr11_9025356 0 9025356 G G A G A G G G G G G G G G G G G G G G
11 chr11_9027048 0 9027048 T T T T T T T T C T T T T T T T T T T T
11 chr11_9027605 0 9027605 G G G G G G G G T T T T G G G G G G T T
11 chr11_9028301 0 9028301 C T T T T T C C C C C C T T T T T T C C
11 chr11_9030654 0 9030654 C C C C C C C T C C C C C C C C C C C C
11 chr11_9048098 0 9048098 C C C C C C C C A A A A C C C C C C A A
11 chr11_9056050 0 9056050 G G G G G G G G G G C G G G G G G G G G
11 chr11_9056992 0 9056992 G G G G G G G G G G G G A G G G G G G G
11 chr11_9057325 0 9057325 C C C C C T C C C T C C C C C C C C T T
11 chr11_9057446 0 9057446 T T T T T T T T C C C C T T T T T T C C
11 chr11_9058827 0 9058827 G G G G G G G G A A A A G G G G G G A A
11 chr11_9058850 0 9058850 T T T T T T T T C C C C T T T T T T C C
11 chr11_9061782 0 9061782 T T T T T T T T C C C C T T T T T T C C
11 chr11_9064010 0 9064010 A T T T T T T T T T T T T T T T T T T T
11 chr11_9065012 0 9065012 C T C C C C C T C C C C C C C C C C C C
11 chr11_9065179 0 9065179 G G G G C C G G G G G G G G G G G G G G
11 chr11_9066347 0 9066347 A A A A A A A A A A A A G G A A A A A A
11 chr11_9072680 0 9072680 C C C C C C C C C C C C C C C T C C C C
11 chr11_9076906 0 9076906 C C C C C C C C A A A A C C C C C C A A
11 chr11_9077889 0 9077889 C C C C C C C T C C C C C C C C C C C C
11 chr11_9080374 0 9080374 C C T T T T T T T T T T T T T T T T T T
11 chr11_9087994 0 9087994 G G G G G G G G G G G G G G T T G G G G
11 chr11_9098024 0 9098024 A A A A A A A A C C C C A A A A A A C C
11 chr11_9098119 0 9098119 T T T T T T A A T T T T T T T T T T T T
11 chr11_9104362 0 9104362 T T T T T T T T C T C T T T T T T T C C
11 chr11_9106441 0 9106441 A A A A A A A A G G G G A A A A A A G G
11 chr11_9108523 0 9108523 C C C C C T C C C C C C C C C C C C C C
11 chr11_9112217 0 9112217 T T T T C T T T C C C C T T T T T T C C
11 chr11_9113868 0 9113868 T T T T T T T T T T T T T T C T T T T T
11 chr11_9119256 0 9119256 C C C C C C C C C C C C C C T T C C C C
11 chr11_9119457 0 9119457 A A A A A C A A A A A A A A A A A A A A
11 chr11_9120899 0 9120899 G G G G G T G G G G G G G G G G G G G G
11 chr11_9121229 0 9121229 T T T T T T T T T T T T T T T T G G T T
11 chr11_9122654 0 9122654 G G G G G G A A G G G G G G G G G G G G
11 chr11_9122914 0 9122914 A A G G G G A A G G G G G G G G G G G G
11 chr11_9122963 0 9122963 T T T T T T T T T T T T T T C T T T T T
11 chr11_9126600 0 9126600 C C T T T T C C T T T T T T T T T T T T
11 chr11_9127179 0 9127179 C C C C C C C C T T T T C C C C C C T T
11 chr11_9134705 0 9134705 G G A A A A G G A A A A A A A A A A A A
11 chr11_9139538 0 9139538 A G G G G G G G G G G G G G G G G G G G
11 chr11_9140842 0 9140842 T T T T C T T T T T T T T T T T T T T T
11 chr11_9145216 0 9145216 G G G G G G G G A A A A G G G G G G A A
11 chr11_9145654 0 9145654 T T T T T T T T T T T T T T G T T T T T
11 chr11_9155513 0 9155513 C C C C C C C C A A A A C C C C C C A A
11 chr11_9161524 0 9161524 A A A A T T A A A A A A A A A A A A A A
11 chr11_9164465 0 9164465 T T T T T T T T T T T T A T A A T T T T
11 chr11_9164768 0 9164768 C T C C C C C C C C C C C C C C C C C C
11 chr11_9166821 0 9166821 G G G G G G G G G G G G G G A G G G G G
11 chr11_9171489 0 9171489 A A A A A A A A G G G G A A A A A A G G
11 chr11_9179410 0 9179410 G G G G G G G G A A A A G G G G G G A A
11 chr11_9184060 0 9184060 C C C C C C C C T T T T C C C C C C T T
11 chr11_9184684 0 9184684 C C C C C C C C T T T T C C C C C C T T
11 chr11_9185149 0 9185149 C C C C C C C C A A A A C C C C C C A A
11 chr11_9188878 0 9188878 C C C C C C C C A A A A C C C C C C A A
11 chr11_9189310 0 9189310 C C C C C T C T C C C C C C C C C C C C
11 chr11_9195185 0 9195185 C C C C C C C C C C C T C C C C C C C C
11 chr11_9196502 0 9196502 G G G G G G G G C C C C G G G G G G C C
11 chr11_9209403 0 9209403 G G G G G G G G G G G G G G A G G G G G
11 chr11_9214135 0 9214135 G G A A A A G G A A A A G G G G G G A A
11 chr11_9214722 0 9214722 C C A C C C C C C C C C C C C C C C C C
11 chr11_9216549 0 9216549 A A G G A A A A A A A A A A A A A A A A
11 chr11_9220800 0 9220800 G G G G G G G G G G G G G G G G A A G G
11 chr11_9222434 0 9222434 C C T T T T T T T T T T T T T T T T T T
11 chr11_9223111 0 9223111 G G G G G G A G G G G G G G G G G G G G
11 chr11_9225666 0 9225666 T T C C C C C C C C C C T T T T T T C C
11 chr11_9227498 0 9227498 G G G G G G G G C C C C G G G G G G C C
11 chr11_9227914 0 9227914 C C C C C C C C T T T T C C C C C C T T
11 chr11_9241467 0 9241467 T T T T T T T T T T T T C T T T C C T T
11 chr11_9242408 0 9242408 C T C C C C C C C C C C C C C C C C C C
11 chr11_9246033 0 9246033 A G G G G G G G G G G G G G G G G G G G
11 chr11_9246318 0 9246318 C C C C C C C C C C C C C T C C C C C C
11 chr11_9247063 0 9247063 G G G G G G G G T T T T G G G G G G T T
11 chr11_9248521 0 9248521 T T T T T T T T T T T T T T T T A A T T
11 chr11_9252812 0 9252812 C C C T C C C C C C C C C C C C C C C C
11 chr11_9255737 0 9255737 G G G G G G G G G G G G G G A A G G G G
11 chr11_9270339 0 9270339 C C C C C G C C C C C C C C C C C C C C
11 chr11_9270841 0 9270841 T T T T T T T T C C C C T T T T T T C C
11 chr11_9281703 0 9281703 A A G G G G G G G G G G G G G G G G G G
11 chr11_9282063 0 9282063 T T T T T T T T T T T T T T T T C C T T
11 chr11_9284784 0 9284784 C C C T C C C C C C C C C C C C C C C C
11 chr11_9291645 0 9291645 G G G G G G G G T T T T G G G G G G T T
11 chr11_9297439 0 9297439 T T T T T T T T T T T T A T T T T T T T
11 chr11_9301751 0 9301751 G G G G G G G G G G G G G T G G G G G G
11 chr11_9302968 0 9302968 C C C C C C C C T T T T C C C C C C T T
11 chr11_9307206 0 9307206 C C C C C C A C C C C C C C C C C C C C
11 chr11_9310060 0 9310060 C C C C C C C C C C C C C C T T C C C C
11 chr11_9314965 0 9314965 C T T T T T C C T T T T T T T T T T T T
11 chr11_9319746 0 9319746 A A A A A A A A G G G G A A A A A A G G
11 chr11_9320499 0 9320499 G G A A A G G G G G G G G G G G G G G G
11 chr11_9322481 0 9322481 T T T T T T T T T T T T C T T T T T T T
11 chr11_9330125 0 9330125 C C C C C T C C C C C C C C C C C C C C
11 chr11_9332070 0 9332070 A A A A A A A A A A A A A A C C A A A A
11 chr11_9340033 0 9340033 A A A A A A A A G G G G A A A A A A G G
11 chr11_9340612 0 9340612 C C C C C T C C C C C C C C C C C C C C
11 chr11_9340679 0 9340679 G G G G G G A G G G G G G G G G G G G G
11 chr11_9343509 0 9343509 T T T T T T T T C C C C T T T T T T C C
11 chr11_9344204 0 9344204 T T T T T T T T C C C C T T T T T T C C
11 chr11_9344883 0 9344883 A A A A A A A A A A A A A A A G A A A A
11 chr11_9350561 0 9350561 G G G G G G G G A A A A G G G G G G A A
11 chr11_9361867 0 9361867 G G G G G G A G G G G G G G G G G G G G
11 chr11_9373209 0 9373209 T T T T T T T T T T T T G T T T T T T T
11 chr11_9374328 0 9374328 C C C C C C C C A A A A C C C C C C A A
11 chr11_9377244 0 9377244 C C C C C C C C T T T T C C C C C C T T
11 chr11_9389038 0 9389038 G G G G G G G G G G G G G G A A G G G G
11 chr11_9390171 0 9390171 C C C C C C C T C C C C C C C C C C C C
11 chr11_9390576 0 9390576 T T T T T T T T C T C T T T T T T T T T
11 chr11_9393062 0 9393062 C C C C C C C C C C C C C C C C C T C C
11 chr11_9395727 0 9395727 G G G G G G G G G G A G G G G G G G G G
11 chr11_9398757 0 9398757 C C C C C C C C G G G G C C C C C C G G
11 chr11_9399543 0 9399543 C C C C C C C C C C C C C C C C T T C C
11 chr11_9400183 0 9400183 T T T T T T T T C C C C T T T T T T C C
11 chr11_9401004 0 9401004 A A A A A A A A G G G G A A A A A A G G
11 chr11_9405377 0 9405377 A A A A A A A A A A A A G G A A G G A A
11 chr11_9409258 0 9409258 G G G G G G G G G G G G G G G G C C G G
11 chr11_9419627 0 9419627 A A A A A A A A A A A A A A A A G G A A
11 chr11_9420527 0 9420527 C C C C C C G G C C C C C C C C C C C C
11 chr11_9422194 0 9422194 T T T T C T T T T T T T T T T T T T T T
11 chr11_9425340 0 9425340 G G G G G G G G C C C C G G G G G G C C
11 chr11_9431645 0 9431645 T T C C T T T T T T T T T T T T T T T T
11 chr11_9432719 0 9432719 G G G G G G G G A A A A G G G G G G A A
11 chr11_9434032 0 9434032 A A A A A G A A A A A A A A A A A A A A
11 chr11_9435058 0 9435058 T T T T T T T T C C C C T T T T T T C C
11 chr11_9436167 0 9436167 T T T T T T T T T T C T T T T T T T T T
11 chr11_9437063 0 9437063 A A A A A A A A A A A A A G A A A A A A
11 chr11_9447476 0 9447476 T T C C T T T T T T T T T T T T T T T T
11 chr11_9447892 0 9447892 T T T T T T T T G G G G T T T T T T G G
11 chr11_9459493 0 9459493 T T T T T T T T C C C C T T T T T T C C
11 chr11_9465280 0 9465280 G G G G G G G G C C C C G G G G G G C C
11 chr11_9468918 0 9468918 T T T T T T T T C C C C T T T T T T C C
11 chr11_9470911 0 9470911 C C T T C T C C C C C C C C C C C C C C
11 chr11_9472515 0 9472515 T T T T T T T T G T T T T T T T T T G G
11 chr11_9475032 0 9475032 A A A A A A A A G G G G A A A A A A G G
11 chr11_9476144 0 9476144 G G G G G G G G A A A A G G G G G G A A
11 chr11_9480349 0 9480349 T T T T T T T T C C C C T T T T T T C C
11 chr11_9482236 0 9482236 T T T T T T T T T T C T T T T T T T T T
11 chr11_9484145 0 9484145 G G G G G G G G G G G G G G G G C C G G
11 chr11_9484526 0 9484526 T T T T C T T T T T T T T T T T T T T T
11 chr11_9488257 0 9488257 A A G G G G A A G G G G G G G G G G G G
11 chr11_9493176 0 9493176 A A A A A A A A T T T T A A A A A A T T
11 chr11_9496565 0 9496565 G G G G G G G G T T T T G G G G G G T T
11 chr11_9497420 0 9497420 T T T T T T T T T T T T G G T T T T T T
11 chr11_9497872 0 9497872 A A A A A A A A C C C C A A A A A A C C
11 chr11_9497897 0 9497897 G G G G G G G G G G G G A G G G A A G G
11 chr11_9509290 0 9509290 T T T T T T T T C C C C T T T T T T C C
11 chr11_9519267 0 9519267 C C C C C C C C G G G G C C C C C C G G
11 chr11_9528599 0 9528599 A A T T A A A A A A A A A A A A A A A A
11 chr11_9541739 0 9541739 A A A A G G A A A A A A A A A A A A A A
11 chr11_9543840 0 9543840 T T T T C T T T T T T T T T T T T T T T
11 chr11_9547250 0 9547250 C C C C C C C C T T T T C C C C C C T T
11 chr11_9551194 0 9551194 G G G G G G G G G G G G G G G T G G G G
11 chr11_9551563 0 9551563 G G G G G G G G A G A G G G G G G G G G
11 chr11_9551812 0 9551812 A A A A A A A A G G G G A A A A A A G G
11 chr11_9554286 0 9554286 T T C C C C T T C C C C C C C C C C C C
11 chr11_9561797 0 9561797 A A A A A A A A G G G G A A A A A A G G
11 chr11_9562144 0 9562144 T T C T C C T T C C C C C C C T C C C C
11 chr11_9562872 0 9562872 G G G G G G G G G G G G A G G G G G G G
11 chr11_9563273 0 9563273 C C C C G G C C C C C C C C C C C C C C
11 chr11_9563276 0 9563276 T T T T T T T T G G G G T T T T T T G G
11 chr11_9575380 0 9575380 C C C C C C C C C C C C A C C C C C C C
11 chr11_9581101 0 9581101 T T C C C C T T C C C C C C C C C C C C
11 chr11_9581248 0 9581248 C C C C C C C C T T T T C C C C C C T T
11 chr11_9583628 0 9583628 A A A A A A A A C C C C A A A A A A C C
11 chr11_9586181 0 9586181 T T C C C C C C C C C C C C C C C C C C
11 chr11_9591855 0 9591855 G G G G G G G G A A A A G G G G G G A A
11 chr11_9597753 0 9597753 A G G G G G G G G G G G G G G G G G G G
11 chr11_9608895 0 9608895 G G G G G G G G A A A A G G G G A A A A
11 chr11_9611745 0 9611745 G G G G G G G G A G G G G G G G G G G G
11 chr11_9612266 0 9612266 T T T T T T T T C C C C T T T T T T C C
11 chr11_9613044 0 9613044 G G A A A A G G G G G G G G G G G G G G
11 chr11_9613299 0 9613299 A A G G A A A A A A A A A A A A A A A A
11 chr11_9617054 0 9617054 G G G G G G G G A A A A A G G G G G A A
11 chr11_9637790 0 9637790 T T T T T T T T T T T T A T T T T T T T
11 chr11_9638266 0 9638266 A A A A A A A G A A A A A A A A A A A A
11 chr11_9643151 0 9643151 G G G G G G G G G G G G A G G G G G G G
11 chr11_9651560 0 9651560 C C C C C C C C C C C C C C T T C C C C
11 chr11_9658251 0 9658251 T T T T T T T T C C C C T T T T T T C C
11 chr11_9666695 0 9666695 C C C C C C C C T T T T C C C C C C T T
11 chr11_9671909 0 9671909 G G G G G G G G G G A G G G G G G G G G
11 chr11_9676232 0 9676232 G G G G G G G G G G G G G G A G G G G G
11 chr11_9676732 0 9676732 C C C C C C C C C C C C C C C C C G C C
11 chr11_9677912 0 9677912 A A A A A A A A A A A G A A A A A A A A
11 chr11_9684556 0 9684556 T T T T T T T T T T T T C T T T C C T T
11 chr11_9686600 0 9686600 T T T T T T T T T T T T T T G T T T T T
11 chr11_9690986 0 9690986 T T T T T T T T C C C C T T T T T T C C
11 chr11_9691483 0 9691483 G G G G G G G G A A A A G G G G G G A A
11 chr11_9705117 0 9705117 A A A A A A A A G G G G A A A A A A G G
11 chr11_9706026 0 9706026 A A G G A A A A A A A A A A A A A A A A
11 chr11_9712334 0 9712334 T T C C C T T T C C C C C C C C C C C C
11 chr11_9716151 0 9716151 C C C C C C C C A A A A C C C C C C A A
11 chr11_9721360 0 9721360 A A G G A G A A G G G G A A A A A A G G
11 chr11_9722095 0 9722095 G G G G G G G G A A A A G G G G G G A A
11 chr11_9725315 0 9725315 C C C C C C C C C C C C C C C C C T C C
11 chr11_9727691 0 9727691 C T C C C C T T C C C C C C C C C C C C
11 chr11_9733726 0 9733726 G G G G G G G G A A A A G G G G G G A A
11 chr11_9734205 0 9734205 T T T T T T T T C T T T T T T T T T T T
11 chr11_9736103 0 9736103 C C C C C C C C C C C C C T C C C C C C
11 chr11_9744077 0 9744077 G G G G G G G G G G G G G G G G A A G G
11 chr11_9746866 0 9746866 T T T T T T T T T T T T T T T T A T T T
11 chr11_9748433 0 9748433 T T T T T T T T T T T T G G T T T T T T
11 chr11_9755351 0 9755351 T T T T T T T T T T T T T T G G T T T T
11 chr11_9760427 0 9760427 G G A A A A G G A A A A A A A A A A A A
11 chr11_9765074 0 9765074 C C C C C C C C G G G G C C C C C C G G
11 chr11_9781695 0 9781695 A A A A A A A A G G G G A A A A A A G G
11 chr11_9790649 0 9790649 G G G G G G G G A A A A G G G G G G A A
11 chr11_9795556 0 9795556 C C C C C C C C A A A A C C C C C C A A
11 chr11_9800803 0 9800803 G G G G G G G G G G G G A A G G G G G G
11 chr11_9810642 0 9810642 T T T T T T T T C T C T T T T T T T T T
11 chr11_9825157 0 9825157 G G G G G G G G G G G G A G G G G G G G
11 chr11_9833327 0 9833327 T T T T T T G T T T T T T T T T T T T T
11 chr11_9836090 0 9836090 G G G G G G G G A A A A G G G G G G A A
11 chr11_9842142 0 9842142 G G G G G G G G A A A A G G G G G G A A
11 chr11_9848874 0 9848874 T T G G G G G G G G G G G G G G G G G G
11 chr11_9854953 0 9854953 C C T T T T C C T T T T T T T T T T T T
11 chr11_9868244 0 9868244 C T C C C C C C C C C C C C C C C C C C
11 chr11_9871819 0 9871819 A A A A A A A A G G G G A A A A A A G G
11 chr11_9876484 0 9876484 G G A A A A G G A A A A A A A A A A A A
11 chr11_9882631 0 9882631 A A G G G G A A A A A A A A A A A A A A
11 chr11_9883713 0 9883713 A A G G G G G G G G G G G G G G G G G G
11 chr11_9888257 0 9888257 A G G G G G G G G G G G G G G G G G G G
11 chr11_9889217 0 9889217 C C C C C C C C T T T T C C C C C C T T
11 chr11_9896016 0 9896016 T T C C T T T T T T T T T T T T T T T T
11 chr11_9896458 0 9896458 C T C C C C C C C C C C C C C C C C C C
11 chr11_9909377 0 9909377 T T C C T T T T C C C C T T T T T T C C
11 chr11_9910058 0 9910058 A A A A A A A A A G A A A A A A A A A A
11 chr11_9916179 0 9916179 A A A A A A A A G G G G A A A A A A G G
11 chr11_9933561 0 9933561 T T T T T T T T C C C C T T T T T T C C
11 chr11_9933815 0 9933815 G G G G G G G G A A A A G G G G G G A A
11 chr11_9943659 0 9943659 T T T T T T T T G G G G T T T T T T G G
11 chr11_9946357 0 9946357 T T T T T T T T G G G G T T T T T T G G
11 chr11_9948985 0 9948985 A A A A A A A A A A A A A A A G A A A A
11 chr11_9971965 0 9971965 T T T T T T T T G T T T T T T T T T T T
11 chr11_9978902 0 9978902 G G C C G G G G G G G G G G G G G G G G
11 chr11_9980061 0 9980061 T T T T T T T T G G G G T T T T T T G G
11 chr11_9987323 0 9987323 G G G G G G G G G G G G G G G G C G G G
11 chr11_9992307 0 9992307 C C T T C C C C C C C C C C C C C C C C
11 chr11_9993984 0 9993984 C C C C C C C C T T T T C C C C C C T T
11 chr11_10005689 0 10005689 C C C C C C C C C C C C A A C C C C C C
11 chr11_10006610 0 10006610 C C C C C C C C T T T T C C C C C C T T
11 chr11_10008007 0 10008007 A A G G A G A A A A A A A A A A A A A A
11 chr11_10013362 0 10013362 C C C C C C A C C C C C C C C C C C C C
11 chr11_10016467 0 10016467 G G C C C C G G C C C C C C C C C C C C
11 chr11_10022189 0 10022189 G G G G G G G G A A A A G G G G G G A A
11 chr11_10026425 0 10026425 G G A A A A A A A A A A A A A A A A A A
11 chr11_10026676 0 10026676 T T T T T T T T C T C C T T T T T T T T
11 chr11_10040787 0 10040787 G G G G G G G G T T T T G G G G G G T T
11 chr11_10048252 0 10048252 G G G G G G G G A A A A G G G G G G A A
11 chr11_10055734 0 10055734 T T T T C T T T T T T T T T T T T T T T
11 chr11_10076837 0 10076837 A A A A A A A A A A A A A G A A A A A A
11 chr11_10089936 0 10089936 C G C C C C G G C C C C C C C C C C C C
11 chr11_10090076 0 10090076 A A A A A A A A C C A C A A A A A A A A
11 chr11_10094588 0 10094588 T T G G T T T T T T T T T T T T T T T T
11 chr11_10096152 0 10096152 A A A A A A A A A A A A A C A A A A A A
11 chr11_10097465 0 10097465 A A A A A A A A A A A A G G G G G G A A
11 chr11_10097938 0 10097938 G G A A G G G G G G G G G G G G G G G G
11 chr11_10105370 0 10105370 A A A A A A A A A A A A A A G G A A A A
11 chr11_10105568 0 10105568 T T T T C T T T T T T T T T T T T T T T
11 chr11_10113761 0 10113761 T T T T T T T T T T T T T T A A T T T T
11 chr11_10114330 0 10114330 A A A A A A A A A A A C A A A A A A A A
11 chr11_10114382 0 10114382 A A A A A A A A G G G G A A A A A A G G
11 chr11_10117503 0 10117503 A A A A A A A A T T T T A A A A A A T T
11 chr11_10121020 0 10121020 C C C C C C C C C C C C C C C C C T C C
11 chr11_10122031 0 10122031 T T T T T T T T T T T T A T T T T T T T
11 chr11_10129549 0 10129549 T T C C T T T T T T T T T T T T T T T T
11 chr11_10132534 0 10132534 A A A A A A A A C C C C A A A A A A C C
11 chr11_10137574 0 10137574 A A A A A A A A A G A A A A A A A A A A
11 chr11_10151439 0 10151439 A A T T T T A A A A A A A A A A A A A A
11 chr11_10154869 0 10154869 C C C T C C C C C C C C C C C C C C C C
11 chr11_10159561 0 10159561 T T T T T T T T C C C C T T T T T T C C
11 chr11_10165330 0 10165330 G G G G G G G G G G G G G G G G G T G G
11 chr11_10165629 0 10165629 T T T T T T T T T T T T C T T T T T T T
11 chr11_10170024 0 10170024 C C C C C C C C A A A A C C C C C C A A
11 chr11_10170027 0 10170027 C C C C C C C C T T T T C C C C C C T T
11 chr11_10171565 0 10171565 C C C C C C C C T T T T C C C C C C T T
11 chr11_10172384 0 10172384 T T C C T T T T T T T T T T T T T T T T
11 chr11_10176364 0 10176364 T T T T T T T T T T T T T T C C T T T T
11 chr11_10176819 0 10176819 G G G G G G G G G G G G G G A A G G G G
11 chr11_10176833 0 10176833 C C C C C C C C C G C C C C C C C C C C
11 chr11_10177575 0 10177575 C C C C C C C C C T C C C C C C C C C C
11 chr11_10177777 0 10177777 A A A A A A A A G G G G A A A A A A G G
11 chr11_10187650 0 10187650 C C C C C C C T C C C C C C C C C C C C
11 chr11_10188034 0 10188034 G G G G G G G G C G C G G G G G G G G G
11 chr11_10193776 0 10193776 G G G G G G G G G G G G G G G G A G G G
11 chr11_10198581 0 10198581 A A A A A A A A G G A G A A A A A A G G
11 chr11_10203436 0 10203436 C C C C C C C C A A A A C C C C C C A A
11 chr11_10205097 0 10205097 A A A A A A A A A T A A A A A A A A T T
11 chr11_10206062 0 10206062 T T T T T T T T T T T T C T T T T T T T
11 chr11_10206242 0 10206242 C C C T C C C C C C C C C C C C C C C C
11 chr11_10207851 0 10207851 A A A A A A A A G G G G A A A A A A G G
11 chr11_10214496 0 10214496 C C C C C C A C C C C C C C C C C C C C
11 chr11_10214543 0 10214543 T T T T T T T T G G G G T T T T T T G G
11 chr11_10216209 0 10216209 C T C T T T C C T T T T T T T T T T T T
11 chr11_10219298 0 10219298 C G C C C C C C C C C C C C C C C C C C
11 chr11_10222438 0 10222438 G G G G G G G G A A A A G G G G G G A A
11 chr11_10225680 0 10225680 A A A A A A T T A A A A A A A A A A A A
11 chr11_10230122 0 10230122 A A A A A A A A G G G G A A A A A A G G
11 chr11_10246902 0 10246902 A A A A A A A A A G A A A A A A A A A A
11 chr11_10249570 0 10249570 T T T T T T T T T T T T C T T T T T T T
11 chr11_10262856 0 10262856 A A A A A A A A C C C C A A A A A A C C
11 chr11_10267683 0 10267683 G G T T T T G G T T T T T T T T T T T T
11 chr11_10278713 0 10278713 C C T T T T C C C C C C C C C C C C C C
11 chr11_10287047 0 10287047 C C T T T T C C T T T T T T T T T T T T
11 chr11_10296131 0 10296131 C C C C C C C C C C C C A C C C C C C C
11 chr11_10307360 0 10307360 C C C C C C C C C C C C C C C C C T C C
11 chr11_10310007 0 10310007 A G G G G G G G G G G G G G G G G G G G
11 chr11_10311863 0 10311863 G G G G G G G G G G G G G G A A G G G G
11 chr11_10318882 0 10318882 C C C C C C C C C C C C C C T T C C C C
11 chr11_10319045 0 10319045 G G G G G G G G G G A G G G G G G G G G
11 chr11_10319076 0 10319076 A A A A A G A A A A A A A A A A A A A A
11 chr11_10324324 0 10324324 G G G G C G G G G G G G G G G G G G G G
11 chr11_10330706 0 10330706 G G G G G G G G G G C G G G G G G G G G
11 chr11_10337909 0 10337909 T T T T T T T T C T T T T T T T T T T T
11 chr11_10342663 0 10342663 A A C C A C A A A A A A A A A A A A A A
11 chr11_10342797 0 10342797 G G A A A G G G G G G G G G G G G G G G
11 chr11_10344797 0 10344797 C C C C C C C C C C C C T T C C C C C C
11 chr11_10347421 0 10347421 C T C C C C C C C T C T C C C C C C T T
11 chr11_10347427 0 10347427 A A A A A A A A A A A A A A G G A A A A
11 chr11_10350357 0 10350357 C C C C A C C C C C C C C C C C C C C C
11 chr11_10350681 0 10350681 T T C C C C T T C C C C C C C C C C T T
11 chr11_10351053 0 10351053 C C C C C C C C G G G G C C C C C C G G
11 chr11_10364105 0 10364105 C C C C C C C C C C C C C C T T C C C C
11 chr11_10370232 0 10370232 G G G G G G G G T T T T G G G G G G T T
11 chr11_10373557 0 10373557 T T T T T T T T G T T T T T T T T T T T
11 chr11_10377922 0 10377922 G G G G G G G G A G G G G G G G G G G G
11 chr11_10389374 0 10389374 C C C C C C C C C C C C C C C C G G C C
11 chr11_10406866 0 10406866 T T T T T T T T C C C C T T T T T T C C
11 chr11_10412150 0 10412150 G G A A A A G G A A A A A A A A A A A A
11 chr11_10412787 0 10412787 G G C C C C G G C C C C C C C C C C C C
11 chr11_10422615 0 10422615 A A A A A A A A T T T T A A A A A A T T
11 chr11_10430136 0 10430136 C C C C C C C C C C C C G G C C C C C C
11 chr11_10441422 0 10441422 T T T T T T T T C C C C T T T T T T C C
11 chr11_10449031 0 10449031 G G G G G G G G G G G G G G A A G G G G
11 chr11_10451506 0 10451506 G G G G A G G G G G G G G G G G G G G G
11 chr11_10469686 0 10469686 C C C C C C C C G G G G C C C C C C G G
11 chr11_10470252 0 10470252 T T T T T T T T T T C C T T T T T T T T
11 chr11_10473084 0 10473084 T T T T T T C C T T T T T T T T T T T T
11 chr11_10492596 0 10492596 G G G G G G G G A A A A G G G G G G A A
11 chr11_10492905 0 10492905 A A A A A G A A A A A A A A A A A A A A
11 chr11_10496095 0 10496095 T T T T T T T T G G G G T T T T T T G G
11 chr11_10496796 0 10496796 C C A A A C C C C C C C C C C C C C C C
11 chr11_10497298 0 10497298 T T T T T T T T T T T T C C C C C C T T
11 chr11_10501104 0 10501104 T T C C C T T T C C C C C C C C C C C C
11 chr11_10520354 0 10520354 G G G G G T G G G G G G G G G G G G G G
11 chr11_10524397 0 10524397 T T T T T T T T C C C C T T T T T T C C
11 chr11_10525193 0 10525193 C C C C C C C C C C C C C T C C C C C C
11 chr11_10525660 0 10525660 A A A A A A A A A C A A A A A A A A A A
11 chr11_10530751 0 10530751 A A A A A A A A A A A A A A A A G G A A
11 chr11_10532056 0 10532056 C C C C C C C C T T C T C C C C C C T T
11 chr11_10539830 0 10539830 G G G G G G G G C C C C G G G G G G C C
11 chr11_10545692 0 10545692 T T T T T T T T C C C T T T T T T T C C
11 chr11_10547148 0 10547148 C C C C A A C C C C C C C C C C C C C C
11 chr11_10554643 0 10554643 C C C C C C C C C C C C C C C C C T C C
11 chr11_10560249 0 10560249 T T C C C C T T T T T T T T T T T T T T
11 chr11_10574125 0 10574125 A A A A A A A A G G G G A A A A A A G G
11 chr11_10579953 0 10579953 C C C C C C C C C C C C C C A A C C C C
11 chr11_10582500 0 10582500 C C C C C C C C T T C C C C C C C C T T
11 chr11_10596766 0 10596766 C C C C C C C C C C C T C C C C C C C C
11 chr11_10610227 0 10610227 C C C C C C C C T T T T C C C C C C T T
11 chr11_10617521 0 10617521 T T T T T T T T C C C C T T T T T T C C
11 chr11_10618621 0 10618621 A A C C C C A A C C C C C C C C C C C C
11 chr11_10619411 0 10619411 C C C C C C C C T T T T C C C C C C T T
11 chr11_10633391 0 10633391 C C C C C C C C C T C C C C C C C C C C
11 chr11_10638441 0 10638441 A A A A A A A A A A A A G G A A A A A A
11 chr11_10640541 0 10640541 C C C C C C C C T T T T C C C C C C T T
11 chr11_10643351 0 10643351 G G G G G G G G C C C C G G G G G G C C
11 chr11_10648844 0 10648844 C C C C C C C C C C C C T T C C T T C C
11 chr11_10657426 0 10657426 A A A A A A A A A A A A A A A A A G A A
11 chr11_10658442 0 10658442 C C C C A A C C C C C C C C C C C C C C
11 chr11_10672196 0 10672196 A A A A A A A A A A A A A G A A A A A A
11 chr11_10675398 0 10675398 A A A A A A A A G G G G A A A A A A G G
11 chr11_10678855 0 10678855 C C C C C C C C G G G G C C C C C C G G
11 chr11_10679565 0 10679565 C C T T T T C C T T T T T T T T T T T T
11 chr11_10680359 0 10680359 A A A A A A A A A A A A A G A A A A A A
11 chr11_10688328 0 10688328 T T G T T T T T T T T T T T T T T T T T
11 chr11_10689764 0 10689764 G G G G G G G G T T G G G G G G G G G G
11 chr11_10694466 0 10694466 A A T T T T A A T T T T T T T T T T T T
11 chr11_10702847 0 10702847 T T T T T T T T A A A A T T T T T T A A
11 chr11_10708535 0 10708535 A A A A A A A A A A A A A A A A A C A A
11 chr11_10716399 0 10716399 G G G G A G G G G G G G G G G G G G G G
11 chr11_10722693 0 10722693 A A A A A A A A A A A A A C A A A A A A
11 chr11_10733997 0 10733997 A A A A A A A A T T T T A A A A A A T T
11 chr11_10734018 0 10734018 A A A A A A A A G G G G A A A A A A G G
11 chr11_10734648 0 10734648 T T T T T T T T A A A A T T T T T T A A
11 chr11_10738580 0 10738580 G G G G A G G G G G G G G G G G G G G G
11 chr11_10744110 0 10744110 T T T T C T T T T T T T T T T T T T T T
11 chr11_10757447 0 10757447 A A A A A A A A G G G G A A A A A A G G
11 chr11_10760988 0 10760988 C C C C C C C C T T T T C C C C C C T T
11 chr11_10762009 0 10762009 A G G G G G G G G G G G G G G G G G G G
11 chr11_10765151 0 10765151 C C C C C C C C C C C C C T C C C C C C
11 chr11_10770069 0 10770069 T T T T T T T T C C C C T T T T T T C C
11 chr11_10773998 0 10773998 C C C C C T C C C C C C C C C C C C C C
11 chr11_10774048 0 10774048 T T T T T T T T C C C C T T T T T T C C
11 chr11_10780296 0 10780296 T T T T T T T T T T T T A A T T T T T T
11 chr11_10782275 0 10782275 C C C C C C C C T T T T C C C C C C T T
11 chr11_10791358 0 10791358 T T T T T T T T T T T T T T T T C T T T
11 chr11_10792805 0 10792805 A A A A A A A A G G G G A A A A A A G G
11 chr11_10809237 0 10809237 C C C C C C C C T T T T C C C C C C T T
11 chr11_10821313 0 10821313 T T C C T T T T T T T T C C T T T T T T
11 chr11_10823121 0 10823121 A A A A A A A A A A A A A C A A A A A A
11 chr11_10824978 0 10824978 T T A A A A T T T T T T T T T T A A T T
11 chr11_10827430 0 10827430 A A A A A A A A G G G G A A A A A A G G
11 chr11_10828506 0 10828506 G G G G G G G G A A A A G G G G G G A A
11 chr11_10841185 0 10841185 C C C C C C C C C C C C C C T T C C C C
11 chr11_10841786 0 10841786 C C C T C C C C C C C C C C C C C C C C
11 chr11_10852257 0 10852257 T T T T T T T T T T T T T T T T C T T T
11 chr11_10855465 0 10855465 A A A A A G A A A A A A A A A A A A A A
11 chr11_10861600 0 10861600 G G G G G G G G G G G G G G G G A G G G
11 chr11_10867623 0 10867623 G G G G G G G G G G G G G G G G G T G G
11 chr11_10871627 0 10871627 G G A A A A G G A A A A A A A A A A A A
11 chr11_10872487 0 10872487 G G G G G G G T G G G G G G G G G G G G
11 chr11_10883692 0 10883692 C C C C C C C C C C C C T T C C C C C C
11 chr11_10883693 0 10883693 G G G G A A G G G G G G G G G G G G G G
11 chr11_10884115 0 10884115 G G G G G G G G G G G G T T G G G G G G
11 chr11_10884629 0 10884629 T T T T T T T T T T T T C T T T T T T T
11 chr11_10891610 0 10891610 A A A A A A A A G G G G A A A A A A G G
11 chr11_10899744 0 10899744 A G G G G G G G G G G G G G G G G G G G
11 chr11_10904933 0 10904933 C C C C C C C C C C C C T T C C C C C C
11 chr11_10908569 0 10908569 A A A A A A A A G G G G A A A A A A G G
11 chr11_10916208 0 10916208 A A A A A A A A A A A A G G G G G G A A
11 chr11_10919912 0 10919912 G G G T G T G G G G G G G G G G G G G G
11 chr11_10920110 0 10920110 T T G G G G T T T T T T T T T T T T T T
11 chr11_10923382 0 10923382 C C C C C T C C C C C C C C C C C C C C
11 chr11_10930269 0 10930269 C C C C C C C C C C C C C C C C C T C C
11 chr11_10937658 0 10937658 A A G G G G A A G G G G G G G G G G G G
11 chr11_10962398 0 10962398 C C C C C C C C C C C C C C T T C C C C
11 chr11_10962529 0 10962529 T T T T T T T T T T T T T T G G T T T T
11 chr11_10969161 0 10969161 C C C C C C C C T T T T C C C C C C T T
11 chr11_10975688 0 10975688 G G G G G G G G G G G G C G G G G G G G
11 chr11_10984140 0 10984140 G G A A G G G G G G G G G G G G G G G G
11 chr11_10985197 0 10985197 C C C C C C C C C C C T C C C C C C C C
11 chr11_10985597 0 10985597 A A A A A A A A G G G G A A A A A A G G
11 chr11_10991914 0 10991914 C C C C C C C C C C C C C C T T C C C C
11 chr11_11012702 0 11012702 C C C C C C C C C C C C C T C C C C C C
11 chr11_11013805 0 11013805 C C C C C C C C T T T T C C C C C C T T
11 chr11_11014181 0 11014181 A A G G A G A A A A A A A A A A A A A A
11 chr11_11015183 0 11015183 T T T T T T T T C C C C T T T T T T C C
11 chr11_11015765 0 11015765 G G G G A G G G G G G G G G G G G G G G
11 chr11_11023325 0 11023325 G G G G G G G G G G G G G G G G T T G G
11 chr11_11035755 0 11035755 G G G G G G G G A G G G G G G G G G G G
11 chr11_11036755 0 11036755 C C C C C C C C T T T T C C C C C C T T
11 chr11_11041876 0 11041876 T T T T T T T T G G G G T T T T T T G G
11 chr11_11053082 0 11053082 A A A A A A A A A A A A A A C C A A A A
11 chr11_11056578 0 11056578 T T T T T T T T C C C C T T T T T T C C
11 chr11_11071485 0 11071485 G G A A A A A G A A A A A A A A A A A A
11 chr11_11080100 0 11080100 T T T T T T T T C C C C T T T T T T C C
11 chr11_11080102 0 11080102 T T C C C C T T C C C C C C C C C C C C
11 chr11_11083627 0 11083627 A A A A A A A A A A A A G G G G A A A A
11 chr11_11086013 0 11086013 C C C C C C C C G G G G C C C C C C G G
11 chr11_11103990 0 11103990 A A A A A A A A A A A A A A G G A A A A
11 chr11_11106652 0 11106652 G G G G G G G G G G G G T T T T T T G G
11 chr11_11107604 0 11107604 G G A A G G G G A A A A G G G G G G A A
11 chr11_11109359 0 11109359 A A A A A A A A G G G G A A A A A A G G
11 chr11_11111292 0 11111292 C C C C C C C C G G G G C C C C C C G G
11 chr11_11139646 0 11139646 C C C C C C C C T T T T C C C C C C T T
11 chr11_11140802 0 11140802 G G G G G G G G G G G G G G A A G G G G
11 chr11_11144726 0 11144726 C C C C A C C C C C C C C C C C C C C C
11 chr11_11155016 0 11155016 A A A A A A A A A A A A A T A A A A A A
11 chr11_11157850 0 11157850 C C C C C C C C C C C C C C C C C T C C
11 chr11_11159516 0 11159516 A A A A A A A A A A A A G G A A A A A A
11 chr11_11172519 0 11172519 G G G G G G G G A A A A G G G G G G A A
11 chr11_11176723 0 11176723 T T T T T T T T C C C C T T T T T T C C
11 chr11_11179124 0 11179124 A A A A A A A A C C C C A A A A A A C C
11 chr11_11182966 0 11182966 A A A A A A A A G G G G A A A A A A G G
11 chr11_11183348 0 11183348 A A A A A A A A A G A A A A A A A A A A
11 chr11_11183421 0 11183421 T T T T T T T T T T T T G T T T T T T T
11 chr11_11195552 0 11195552 T T T T C C T T T T T T T T T T T T T T
11 chr11_11209348 0 11209348 G G A A A A A A A A A A A A A A A A A A
11 chr11_11211983 0 11211983 G G G G G G G G G G G G G G G G A G G G
11 chr11_11219310 0 11219310 C C A A A A C C C C C C C C C C C C C C
11 chr11_11225599 0 11225599 G G G G G G G G G G G G A G G G G G G G
11 chr11_11229573 0 11229573 C C C C C C C C T T T T C C C C C C T T
11 chr11_11238662 0 11238662 G G G G G G G G A A A A G G G G G G A A
11 chr11_11250938 0 11250938 C C T T C C C C C C C C C C C C C C C C
11 chr11_11252180 0 11252180 T T T T T T T T T T T T G G T T T T T T
11 chr11_11254968 0 11254968 G G G G G G G G A A A A G G G G G G A A
11 chr11_11256879 0 11256879 A A G G G G A A G G G G G G G G G G G G
11 chr11_11260640 0 11260640 A A A A A A G G A A A A A A A A A A A A
11 chr11_11261793 0 11261793 G G G G G G G G G G G G G G G G C G G G
11 chr11_11272903 0 11272903 T T T T T T T T C C C C C C C C C C C C
11 chr11_11276491 0 11276491 C C C C C C C C C C C C C T C C C C C C
11 chr11_11277644 0 11277644 T T T T T T T T C C C C T T T T T T C C
11 chr11_11278639 0 11278639 G G G G G G G G T T T T G G G G G G G G
11 chr11_11288834 0 11288834 A A A A A A A A G G G G A A A A A A G G
11 chr11_11291987 0 11291987 A A A A A A A A G G G G A A A A A A G G
11 chr11_11298917 0 11298917 C C C C C C C C C C C C C C C C T T C C
11 chr11_11299409 0 11299409 T T C T T T T T T T T T T T T T T T T T
11 chr11_11300874 0 11300874 C C C C C C C C C C C C C T C C C C C C
11 chr11_11310850 0 11310850 T T T T T T T T T T T T T T T T C C T T
11 chr11_11315568 0 11315568 T T T T C T T T T T T T T T T T T T T T
11 chr11_11320393 0 11320393 A A A A A G A A A A A A A A A A A A A A
11 chr11_11321595 0 11321595 C C C C C C C C A C C C C C A A C C C C
11 chr11_11325720 0 11325720 A A A A A A A A A A A A G G A A A A A A
11 chr11_11326609 0 11326609 T T T T G G T T T T T T T T T T T T T T
11 chr11_11329705 0 11329705 G G G G G G A G G G G G G G G G G G G G
11 chr11_11338818 0 11338818 C C C C C C C C A A A A C C C C C C A A
11 chr11_11354179 0 11354179 G G G G A G G G G G G G G G G G G G G G
11 chr11_11360515 0 11360515 T T T T T T T T C C C C T T T T T T C C
11 chr11_11375333 0 11375333 T T T T T T T T T T T T T T A A T T T T
11 chr11_11375747 0 11375747 C C C C C C C C C C C C C C C C T T C C
11 chr11_11388712 0 11388712 C C C C C C C C T T T T C C C C C C T T
11 chr11_11395173 0 11395173 T T T T T T T T T T T T C T T T T T T T
11 chr11_11396242 0 11396242 T T T T T T T T T T T T T T T T C C T T
11 chr11_11402048 0 11402048 A A A A A A A A G G G G A A A A A A G G
11 chr11_11402531 0 11402531 C C C C C C T T C C C C C C C C C C C C
11 chr11_11414761 0 11414761 T T C C C T T T T T T T T T T T T T T T
11 chr11_11417984 0 11417984 G G G G G G G G C C C C G G G G G G C C
11 chr11_11420307 0 11420307 A A A A A A A A G G G G A A A A A A G G
11 chr11_11423450 0 11423450 G G G G G G G G T T T T G G G G G G T T
11 chr11_11423982 0 11423982 C C G G G G C C G G G G G G G G G G G G
11 chr11_11444200 0 11444200 C C C C C C C C T T T T C C C C C C T T
11 chr11_11447843 0 11447843 C C C C C C C C C C C C C C C C T T C C
11 chr11_11459057 0 11459057 T T T T G T T T G G G G G G G G G G G G
11 chr11_11461046 0 11461046 C C C C C C C C G G G G C C C C C C G G
11 chr11_11466273 0 11466273 A A A A A A A A A A A G A A A A A A A A
11 chr11_11466681 0 11466681 G G G G G G G G G G G G G G A G G G G G
11 chr11_11474135 0 11474135 G G G G G G C C G G G G G G G G G G G G
11 chr11_11483652 0 11483652 T T T T T T T T G G G G T T T T T T G G
11 chr11_11498108 0 11498108 G G G G G G G G T T T T G G G G G G T T
11 chr11_11501345 0 11501345 G G G G G G G G G G G G G G A A G G G G
11 chr11_11506435 0 11506435 G G G G G G G G A A A A G G G G G G A A
11 chr11_11525607 0 11525607 C T T T T T T T C C C C T T T T T T C C
11 chr11_11526443 0 11526443 A A A A A A A A G G G G A A A A A A G G
11 chr11_11529008 0 11529008 T T T T T T T T G G G G T T T T T T G G
11 chr11_11529348 0 11529348 G G G G G G G G G G G G A G G G G G G G
11 chr11_11548003 0 11548003 T T G T T T T T T T T T T T T T T T T T
11 chr11_11549552 0 11549552 C C C C C C C C C C C C C C C C T T C C
11 chr11_11550716 0 11550716 T T G G G G G G G G G G G G G G G G G G
11 chr11_11564869 0 11564869 C C C C C C C C C C C C C C T T C C C C
11 chr11_11567044 0 11567044 C C C C C C C C C C C C C C G G C C C C
11 chr11_11572292 0 11572292 A A A A A A A A A G A G A A A A A A G G
11 chr11_11588591 0 11588591 A A A A A A A A A A A A A G A A A A A A
11 chr11_11592363 0 11592363 C C C C C C C C T T T T C C C C C C T T
11 chr11_11593046 0 11593046 A A A A A A A A G G G G A A A A A A G G
11 chr11_11604457 0 11604457 C C C C C C C C C C C C G G C C C C C C
11 chr11_11615715 0 11615715 A A A A A A A A A A A A A A T T A A A A
11 chr11_11617606 0 11617606 G G G G G G G G G G G G G G G G T T G G
11 chr11_11621375 0 11621375 G G G G G G G G G G G G C C C C C G G G
11 chr11_11627472 0 11627472 G G G G G G G G G G G G G T G G G G G G
11 chr11_11635595 0 11635595 A A A A A A A A G G G G A A A A A A G G
11 chr11_11636638 0 11636638 A A A A A A A A G G G G A A A A A A G G
11 chr11_11638182 0 11638182 A A A A A A A A A A A A A C A A A A A A
11 chr11_11639282 0 11639282 G G A A A A G G G G G G G G G G G G G G
11 chr11_11655270 0 11655270 A A G G G G A A A A A A A A A A A A A A
11 chr11_11674512 0 11674512 G G A A A A G G G G G G G G G G G G G G
11 chr11_11674712 0 11674712 C C T T T T C C C C C C C C C C C C C C
11 chr11_11676813 0 11676813 T T T T T T T T C C C C T T T T T T C C
11 chr11_11677155 0 11677155 C C C C C C C C C C C T C C C C C C T T
11 chr11_11692242 0 11692242 T T T T T T T T T T T T G G T T T T T T
11 chr11_11697765 0 11697765 A A A A A A A C A A A A A A A A A A A A
11 chr11_11732180 0 11732180 T T C C C C C C C C C C C C C C C C C C
11 chr11_11733618 0 11733618 A A A A A A A A A A A A A A A G A A A A
11 chr11_11738127 0 11738127 C C A A A A A C A A A A A A A A A A A A
11 chr11_11756259 0 11756259 C C C C C C C C C C C C C C C C A A C C
11 chr11_11758324 0 11758324 G G G G G G G G G G G G G T G G G G G G
11 chr11_11770887 0 11770887 T T T T T T T T T T T T A T T T T T T T
11 chr11_11771537 0 11771537 G G G G G G G G G G G G G G G G A G G G
11 chr11_11771811 0 11771811 T T T T T T T T C C C C T T T T T T C C
11 chr11_11773599 0 11773599 C C C C C C C C T T C T C C C C C C C C
11 chr11_11775648 0 11775648 A C A A A A A A A A A A A A A A A A A A
11 chr11_11776176 0 11776176 A A A A A A A A A A A A A A A A A G A A
11 chr11_11784490 0 11784490 A A A A A A A A A A A A A A G G A A A A
11 chr11_11788607 0 11788607 A A A A A A A A G G G G A A A A A A G G
11 chr11_11790820 0 11790820 G G G G A A G G G G G G G G G G G G G G
11 chr11_11790946 0 11790946 G G G G G G G G A A A A G G G G G G A A
11 chr11_11794561 0 11794561 G G A A G G G G G G G G G G G G G G G G
11 chr11_11798353 0 11798353 T T C C T T T T T T T T T T T T T T T T
11 chr11_11820752 0 11820752 C C C C C C C C C C C C C C C C C T C C
11 chr11_11822832 0 11822832 C C C C C C C C C T C C C C C C C C C C
11 chr11_11825891 0 11825891 G G G G A A G G G G G G G G G G G G G G
11 chr11_11826806 0 11826806 T T T T T T T T C C C C T T T T T T C C
11 chr11_11827637 0 11827637 C C C C C C C C G G G G C C C C C C G G
11 chr11_11832220 0 11832220 G G G G G G G G G G G G G T G G G G G G
11 chr11_11835078 0 11835078 G G G G G G G G A A A A G G G G G G A A
11 chr11_11840182 0 11840182 A A A A A A A A A G A A A A A A A A A A
11 chr11_11849368 0 11849368 G G G G G G G G G G G G T T G G G G G G
11 chr11_11850129 0 11850129 A A A A A A A A G G G G A A A A A A G G
11 chr11_11856252 0 11856252 C C C T C C C C C C C C C C C C C C C C
11 chr11_11880014 0 11880014 G G A A A A A G A A A A A A A A A A A A
11 chr11_11884158 0 11884158 A A A A G G A A A A A A A A A A A A A A
11 chr11_11889871 0 11889871 G G G G A G G G G G G G G G G G G G G G
11 chr11_11893044 0 11893044 C C C C C C C C C C C C C T C C C C C C
11 chr11_11897637 0 11897637 C C T T C C C C C C C C C C C C C C C C
11 chr11_11900764 0 11900764 T T T T T T T T G G G G T T T T T T G G
11 chr11_11901612 0 11901612 A A A A A A A A A A G G A A A A A A G G
11 chr11_11906616 0 11906616 G G G G G G G G G G A G G G G G G G G G
11 chr11_11914805 0 11914805 A A C C A A A A A A A A A A A A A A A A
11 chr11_11917781 0 11917781 G G A A G G G G G G G G G G G G G G A A
11 chr11_11923453 0 11923453 A A A A A A A A G G G G A A A A A A G G
11 chr11_11933333 0 11933333 C C C C C C C C T T T T C C C C C C T T
11 chr11_11935090 0 11935090 T T T T C T T T T T T T T T T T T T T T
11 chr11_11938295 0 11938295 T T T T C C T T T T T T T T T T T T T T
11 chr11_11943432 0 11943432 C C C C C C C C C C C C C C C C C G C C
11 chr11_11943809 0 11943809 G G T T G G G G G G G G G G G G G G G G
11 chr11_11959238 0 11959238 T T C C T T T T C C C C C C C C C C C C
11 chr11_11969736 0 11969736 T T T T T T T T T T T T T T C T T T T T
11 chr11_11977126 0 11977126 C C C C C C C C A A A A C C C C C C A A
11 chr11_11978155 0 11978155 G G G G A G A G G G G G G G G G G G G G
11 chr11_11981095 0 11981095 G G G G G G G G C C C C G G G G G G C C
11 chr11_11984290 0 11984290 T T T T T T T T A T T T T T T T T T A A
11 chr11_11989165 0 11989165 A A A A A A A A A A A A A A A A C C A A
11 chr11_11992458 0 11992458 T T C C C C T T C C C C C C C C C C C C
11 chr11_11992550 0 11992550 A A G G G G A G G G G G G G G G G G G G
11 chr11_11997468 0 11997468 T T T T T T T T T T T T T T C T T T T T
11 chr11_11999031 0 11999031 A A A A A G A A A A A A A A A A A A A A
11 chr11_12005761 0 12005761 A A A A A A A A T T T T A A A A A A T T
11 chr11_12007123 0 12007123 C C C C C C C C C C C C C C T T C C C C
11 chr11_12009250 0 12009250 T T T T C C T T T T T T T T T T T T T T
11 chr11_12015992 0 12015992 G G G G G G G G T T T T G G G G G G T T
11 chr11_12023982 0 12023982 G G G G G G G G G G G G G G A G G G G G
11 chr11_12024854 0 12024854 T T T T T T T T T T T T C T T T T T T T
11 chr11_12030967 0 12030967 C C C C C C C C C C C C C T C C C C C C
11 chr11_12032478 0 12032478 A A A A A A A A C C A C A A A A A A A A
11 chr11_12034319 0 12034319 G G A A G G G G G G G G G G G G G G G G
11 chr11_12041137 0 12041137 C C C C C C C G C C C C C C C C C C C C
11 chr11_12041138 0 12041138 G G G G A G G G G G G G G G G G G G G G
11 chr11_12042792 0 12042792 T T T T T T T T T T T T C T T T T T T T
11 chr11_12052813 0 12052813 G G G G G G G G A G A A G G G G G G G G
11 chr11_12053224 0 12053224 T T T T T T T T T T T T T T T T G G T T
11 chr11_12053369 0 12053369 A A A A A A A G A A A A A A A A A A A A
11 chr11_12069169 0 12069169 A A A A A G A A A A A A A A A A A A A A
11 chr11_12073560 0 12073560 C C C C C C C C C T C C C C C C C C C C
11 chr11_12075788 0 12075788 T T T T T T T T C T T T T T T T T T T T
11 chr11_12075924 0 12075924 A A A A A A A A A A A A A A A A A C A A
11 chr11_12078170 0 12078170 A A A A A A A A G G G G A A A A A A G G
11 chr11_12082350 0 12082350 A A A A A A A A A A A G A A A A A A A A
11 chr11_12090844 0 12090844 A A A A A A A A A G A A A A A A A A A A
11 chr11_12091679 0 12091679 T T A A T T T T T T T T T T T T T T T T
11 chr11_12092003 0 12092003 G G G G C G G G G G G G G G G G G G G G
11 chr11_12092671 0 12092671 T T C T T T T T T T T T T T T T T T T T
11 chr11_12096419 0 12096419 C C C C C C C C C C C C T T T T T T C C
11 chr11_12098272 0 12098272 C C C C C C C C T T T T C C C C C C T T
11 chr11_12114944 0 12114944 A A A A A A A A G G G G A A A A A A G G
11 chr11_12119589 0 12119589 G G G G G G G G T T T T G G G G G G T T
11 chr11_12127762 0 12127762 A A G G G G A G G G G G G G G G G G G G
11 chr11_12129990 0 12129990 C C T T C C C C C C C C C C C C C C C C
11 chr11_12134127 0 12134127 G G G G G G G G C C C C G G G G G G C C
11 chr11_12135313 0 12135313 C C C C T T C C C C C C C C C C C C C C
11 chr11_12140070 0 12140070 T T T T T T T T G T T T T T T T T T T T
11 chr11_12146461 0 12146461 G G C C G G G G G G G G G G G G G G G G
11 chr11_12153294 0 12153294 C C C C C C C C C C C C C C C T C C C C
11 chr11_12153568 0 12153568 T T T T T T T T T T C T T T T T T T T T
11 chr11_12154666 0 12154666 A A A A A A A A A A A A A G A A A A A A
11 chr11_12155930 0 12155930 G G G G G G G G A A A A G G G G G G A A
11 chr11_12158884 0 12158884 C C C C C C C C T T T T C C C C C C T T
11 chr11_12166503 0 12166503 A A A A A A A A C C C C A A A A A A C C
11 chr11_12166956 0 12166956 C C C C C C C C C T C C C C C C C C C C
11 chr11_12167275 0 12167275 C C C C C C C C C C C T C C C C C C C C
11 chr11_12167605 0 12167605 T T T T T T T T T T T T C T T T T T T T
11 chr11_12175869 0 12175869 C C C C C C C C G G G G C C C C C C G G
11 chr11_12180589 0 12180589 T T T T T T T T T T T T T T T T C C T T
11 chr11_12181006 0 12181006 G G A A G G G G G G G G G G G G G G G G
11 chr11_12183554 0 12183554 A A A A G G A A G G G G A A A A A A G G
11 chr11_12199595 0 12199595 G G G G G G G G G G G G G G G G A A G G
11 chr11_12201627 0 12201627 G G G G G G G G T T T T G G G G G G T T
11 chr11_12202209 0 12202209 G G G G G G G G A A A A G G G G G G A A
11 chr11_12221280 0 12221280 T T T T T T T T G G G G T T T T T T G G
11 chr11_12224647 0 12224647 T T T T T T T T T T T T T T C T T T T T
11 chr11_12225957 0 12225957 C C C C C G C C C C C C C C C C C C C C
11 chr11_12232937 0 12232937 T T T T T T T T T T T T T T T T C C T T
11 chr11_12235556 0 12235556 A A A A A A A A G G G G A A A A A A G G
11 chr11_12238743 0 12238743 T T T T T T T T T T G T T T T T T T T T
11 chr11_12239492 0 12239492 C C C C A C C C C C C C C C C C C C C C
11 chr11_12245888 0 12245888 C C C C C C C C C C C C C C C T C C C C
11 chr11_12251323 0 12251323 T T T T T T T T C T C T T T T T T T T T
11 chr11_12251461 0 12251461 A A A A A A A A G G G G A A A A A A G G
11 chr11_12265490 0 12265490 C C C C C C C C C C C C T T C C C C C C
11 chr11_12268431 0 12268431 C T C C C C T T C C C C C C C C C C C C
11 chr11_12268524 0 12268524 A A A A A A A A A A A A A A A A G G A A
11 chr11_12271698 0 12271698 A A G G G G A A G G G G G G G G G G G G
11 chr11_12279600 0 12279600 G G G G G G G G T T T T G G G G G G T T
11 chr11_12289163 0 12289163 T T T T T T T T C C C C T T T T T T C C
11 chr11_12303688 0 12303688 A G G G G G G G G G G G G G G G G G G G
11 chr11_12333229 0 12333229 G G G G G G G G C G G G G G G G G G G G
11 chr11_12338328 0 12338328 C C C C C C C C T T T T C C C C C C T T
11 chr11_12342198 0 12342198 G G G G G G G G G G G G G G C G G G G G
11 chr11_12342798 0 12342798 T T T T T T T T T T T T G G T T T T T T
11 chr11_12343949 0 12343949 G G G G G G G G G G G G A A G G G G G G
11 chr11_12350506 0 12350506 G G G G A G G G G G G G G G G G G G G G
11 chr11_12351287 0 12351287 G G G G G G G G G G A G G G G G G G G G
11 chr11_12353842 0 12353842 T T T T T T T T T T G G T T T T T T T T
11 chr11_12354299 0 12354299 G G G G G G G G G G G G A G G G G G G G
11 chr11_12355647 0 12355647 T T T T T T T T T T T T A T T T T T T T
11 chr11_12358780 0 12358780 G G G G G G G G G G G G G G T T G G G G
11 chr11_12359489 0 12359489 C C C C C C C C T T T T C C C C C C T T
11 chr11_12361034 0 12361034 G G G G G G G G A A A A G G G G G G A A
11 chr11_12367242 0 12367242 A A A A A A A A A A A T A A A A A A A A
11 chr11_12398410 0 12398410 G G G G G G G G C C C C G G G G G G C C
11 chr11_12404937 0 12404937 A A A A A A A A G G G G A A A A A A G G
11 chr11_12408822 0 12408822 C C C C C G C C C C C C C C C C C C C C
11 chr11_12408891 0 12408891 G G G G G G G G A A A A G G G G G G A A
11 chr11_12415153 0 12415153 G G G G G G G G G G A G G G G G G G G G
11 chr11_12416056 0 12416056 C C C C C C C C T T T T C C C C C C T T
11 chr11_12416362 0 12416362 A A A A A A A A G G G G A A A A A A G G
11 chr11_12421863 0 12421863 T T T T C T T T T T T T T T T T T T T T
11 chr11_12423636 0 12423636 T T T T T T T T C T T T T T T T T T T T
11 chr11_12435520 0 12435520 A A A A A G A A A A A A A A A A A A A A
11 chr11_12437467 0 12437467 T T T T T T T T G T G T T T T T T T G G
11 chr11_12451856 0 12451856 C C C C C C C C C C C C C G G G C C C C
11 chr11_12454305 0 12454305 T T T T T T T T T T T T T T T T G T T T
11 chr11_12455279 0 12455279 C C C C C C C C T T T T C C C C C C T T
11 chr11_12463067 0 12463067 C C C C C C C C C C A C C C C C C C C C
11 chr11_12465285 0 12465285 A A A A A A A A A A A A A T A A A A A A
11 chr11_12470414 0 12470414 A A A A A A A A G G G G A A A A A A G G
11 chr11_12474322 0 12474322 A A A A A A A A G G G G A A A A A A G G
11 chr11_12475548 0 12475548 C C C C C C C C C C C C C C C C T T C C
11 chr11_12481354 0 12481354 G G G G G G G G G G G G G G G G A G G G
11 chr11_12481459 0 12481459 T T T T T T T T G G G G T T T T T T G G
11 chr11_12486900 0 12486900 C C C C C C C C C C C C C T C C C C C C
11 chr11_12493071 0 12493071 T T C C T T T T T T T T T T T T T T T T
11 chr11_12501960 0 12501960 A A A A A A A A A A A A A A A A A G A A
11 chr11_12506766 0 12506766 A G G G G G G G G G G G G G G G G G G G
11 chr11_12511403 0 12511403 G G G G G G G G C C C G G G G G G G C C
11 chr11_12512391 0 12512391 A A A A A A A A T T A T A A A A A A T T
11 chr11_12518903 0 12518903 G G G G G G G G G G A G G G G G G G G G
11 chr11_12527052 0 12527052 G G G G G G G G G G G G G G A A G G G G
11 chr11_12529179 0 12529179 G G G G G G G G A A A A G G G G G G A A
11 chr11_12536599 0 12536599 C C C C C C C C C C C C C T C C C C C C
11 chr11_12536874 0 12536874 T T C C C C T T C C C C C C C C C C C C
11 chr11_12539187 0 12539187 G G G G G G G G A A A A G G G G G G A A
11 chr11_12545725 0 12545725 A A A A A A A A A A A A G G A A G G A A
11 chr11_12546596 0 12546596 G G A A A A G G G G G G A A G G G G G G
11 chr11_12547055 0 12547055 A A A A A A A A G G G G A A A A A A G G
11 chr11_12548652 0 12548652 C C C C C C C C C C C C T T C C C C C C
11 chr11_12551305 0 12551305 T T C C C C C C C C C C C C C C C C C C
11 chr11_12552114 0 12552114 G G G G G G G G A A A A G G G G G G A A
11 chr11_12553596 0 12553596 C C C C C C C C C C C T C C C C C C C C
11 chr11_12553782 0 12553782 G T G G G G G G G G G G G G G G G G G G
11 chr11_12556265 0 12556265 A A A A A A A A A A A A A A C C A A A A
11 chr11_12562379 0 12562379 T T T T G T T T T T T T T T T T T T T T
11 chr11_12563516 0 12563516 A A A A A A A A A A A A A A A G A A A A
11 chr11_12564023 0 12564023 T T T T T T T T C C C C T T T T T T T T
11 chr11_12567311 0 12567311 G G G G G G G G G G G G A G G G G G G G
11 chr11_12572812 0 12572812 C C C C C G C C C C C C C C C C C C C C
11 chr11_12573209 0 12573209 C C C C C G C C C C C C C C C C C C C C
11 chr11_12573592 0 12573592 C C C C C C C C C C C C C C C T C C C C
11 chr11_12574471 0 12574471 A A A A A G A A A A A A A A A A A A A A
11 chr11_12575688 0 12575688 G G T T T T G T T T T T T T T T T T T T
11 chr11_12576153 0 12576153 G G G G G G G G G G G G G G G G A G G G
11 chr11_12576464 0 12576464 G G G G G G G G A A A A G G G G G G A A
11 chr11_12576703 0 12576703 G G G G G G G G G G G G C G G G G G G G
11 chr11_12581304 0 12581304 G G G G G G G G A A A A G G G G G G A A
11 chr11_12582369 0 12582369 A A A A A A A A A A A A A A A C A A A A
11 chr11_12583058 0 12583058 A A A A A A A A A A A A A A A A A C A A
11 chr11_12584737 0 12584737 C C C C C T C C C C C C C C C C C C C C
11 chr11_12589034 0 12589034 A A A A A A A A G G G G A A A A A A G G
11 chr11_12591863 0 12591863 G G A A A G G G G G G G G G G G G G G G
11 chr11_12592493 0 12592493 C C C C C C C T T T C T C C C C C C T T
11 chr11_12595247 0 12595247 T T T T T T T T G G G G T T T T T T G G
11 chr11_12595439 0 12595439 A A A A A A A A A A A A A A T T A A A A
11 chr11_12597975 0 12597975 C T C C C C C T C C C C C C C C C C C C
11 chr11_12601826 0 12601826 C C C C C C C C C C C C C T C C C C C C
11 chr11_12603525 0 12603525 A A A A A A A A A A A A A G A A A A A A
11 chr11_12612141 0 12612141 T T T T T T T T C C C C T T T T T T C C
11 chr11_12615431 0 12615431 G G G G G G G G A A A A G G G G G G A A
11 chr11_12617643 0 12617643 C C T T T T C C C C C C C C C C C C C C
11 chr11_12623857 0 12623857 C C C C C C C C T T T T C T C C C C T T
11 chr11_12626375 0 12626375 G G G G G G G G G G G G C G G G G G G G
11 chr11_12632122 0 12632122 G G G G G G G G C C C C G G G G G G C C
11 chr11_12636875 0 12636875 G G G G G G G G G G A G G G G G G G G G
11 chr11_12637088 0 12637088 C T C C C C C T C C C C C C C C C C C C
11 chr11_12637955 0 12637955 G G G G G G G G G G G G G G G G T T G G
11 chr11_12638258 0 12638258 G G G G G G G G G G G G G G G G A G G G
11 chr11_12641099 0 12641099 C C C C C C C C T T T T C C C C C C T T
11 chr11_12641454 0 12641454 G G G G G G G G A A A A G G G G G G A A
11 chr11_12650328 0 12650328 A A A A A A A A G G G G A A A A A A G G
11 chr11_12652768 0 12652768 G G G G G G G G G G G G A G G G G G G G
11 chr11_12653567 0 12653567 G G G G G G G G A A A A G G G G G G A A
11 chr11_12659307 0 12659307 T T T T T T G T T T T T T T T T T T T T
11 chr11_12663071 0 12663071 G G G G G T G G G G G G G G G G G G G G
11 chr11_12664722 0 12664722 T T T T C T T T T T T T T T T T T T T T
11 chr11_12668920 0 12668920 T T T T T T T T T T T T T T T T C C T T
11 chr11_12675284 0 12675284 T T T T T T T T T T T T A T T T T T T T
11 chr11_12675474 0 12675474 C C C C C C C C T T T T C C C C C C T T
11 chr11_12683679 0 12683679 C C C C C C C C C C C C C C C C C T T T
11 chr11_12684906 0 12684906 G G A A G G G G G G G G G G G G G G G G
11 chr11_12684938 0 12684938 A A A A A A A A G G G G A A A A A A G G
11 chr11_12686586 0 12686586 A A G G A A A A A A A A A A A A A A A A
11 chr11_12699864 0 12699864 C C C C C C C C T T T T C C C C C C T T
11 chr11_12700099 0 12700099 T T T T T T T T C C C C T T T T T T C C
11 chr11_12705240 0 12705240 A A A A A A A A G G G G A A A A A A G G
11 chr11_12708594 0 12708594 C C C C C C C C C C C C A A A A C C C C
11 chr11_12710881 0 12710881 T T C C C C T T C C C C C C C C C C C C
11 chr11_12712071 0 12712071 G G G G G G G G G G G G G G C C G G G G
11 chr11_12714639 0 12714639 C C C C C C C C C C C C C C C T C C C C
11 chr11_12716309 0 12716309 G G G G G G G G G G G G G G A G G G G G
11 chr11_12719318 0 12719318 T T T T T T T T T T T T C T T T T T T T
11 chr11_12722094 0 12722094 T T C C T T T T T T T T T T T T T T T T
11 chr11_12734067 0 12734067 T T C C C C T T C C C C C C C C C C C C
11 chr11_12734229 0 12734229 C C C C C T C C C C C C C C C C C C C C
11 chr11_12740263 0 12740263 G G G G A G G G G G G G G G G G G G G G
11 chr11_12748784 0 12748784 C C C C C T C C C C C C C C C C C C C C
11 chr11_12749051 0 12749051 A G G G G G A A G G G G G G G G G G G G
11 chr11_12752161 0 12752161 C C C C T T C C C C C C C C C C C C C C
11 chr11_12755303 0 12755303 C C C C C C C C A A A A C C C C C C A A
11 chr11_12759689 0 12759689 T T T T T T T T C C C C T T T T T T C C
11 chr11_12759732 0 12759732 C C C C C C C C C C C T C C C C C C C C
11 chr11_12761579 0 12761579 T T T T T T T T C C C C T T T T T T C C
11 chr11_12765710 0 12765710 G G G G G G G G G G G G A G G G G G G G
11 chr11_12767975 0 12767975 C T T T T T T T T T T T T T T T T T T T
11 chr11_12769274 0 12769274 A A A A A A A A G G G G A A A A A A G G
11 chr11_12770352 0 12770352 A A A A A A A A A A A A A C A A A A A A
11 chr11_12773014 0 12773014 T T T T T T T T A A A A T T T T T T A A
11 chr11_12773183 0 12773183 C C C C C C C C C T C T C C C C C C C C
11 chr11_12773725 0 12773725 C C G G C G C C C C C C C C C C C C C C
11 chr11_12774471 0 12774471 G G G G G G G G G G G G G G C C G G G G
11 chr11_12774821 0 12774821 A A A A A A A A G G G G A A A A A A G G
11 chr11_12775525 0 12775525 A A A A A A A A A C A C A A A A A A A A
11 chr11_12775931 0 12775931 C C C C C C C C C C C C C T C C C C C C
11 chr11_12776371 0 12776371 C C C C C C C C C C C C C C C T C C C C
11 chr11_12778840 0 12778840 T T T T T T T T T T T T A T T T T T T T
11 chr11_12782289 0 12782289 G G G G G G G G A A A A G G G G G G A A
11 chr11_12787779 0 12787779 C C C C C C C C G G G G C C C C C C G G
11 chr11_12787851 0 12787851 C T C C C C C C C C C C C C C C C C C C
11 chr11_12793956 0 12793956 A A A A A A A A T T T T A A A A A A T T
11 chr11_12796790 0 12796790 G G G G G G G G T T T T G G G G G G T T
11 chr11_12801332 0 12801332 T T T T T T T T T T T T A T T T T T T T
11 chr11_12801845 0 12801845 A A A A A A A A A A A A A G A A A A A A
11 chr11_12803455 0 12803455 C C C C C C C C A A A A C C C C C C A A
11 chr11_12833730 0 12833730 G G G G G T G G G G G G G G G G G G G G
11 chr11_12842463 0 12842463 A A A A A A G G A A A A A A A A A A A A
11 chr11_12842989 0 12842989 T T T T T T T T G G G G T T T T T T G G
11 chr11_12854248 0 12854248 A A A A A A A A G G G G A A A A A A G G
11 chr11_12854387 0 12854387 G G G G G G G G G G G G A G G G G G G G
11 chr11_12856242 0 12856242 G G G G G G G G A A G G G G G G G G G G
11 chr11_12861412 0 12861412 A A G G G G G G G G G G G G G G G G G G
11 chr11_12863916 0 12863916 A A A A A A C C A A A A A A A A A A A A
11 chr11_12869870 0 12869870 T T T T T T T T T T C C T T T T T T C C
11 chr11_12873594 0 12873594 T T T T T T T T T T T T T T T T C C T T
11 chr11_12874028 0 12874028 C C C C C C C C C C C C C T C C C C C C
11 chr11_12875924 0 12875924 C C C C C C C C G G G G C C C C C C G G
11 chr11_12875968 0 12875968 C C C C C C C C C C C T C C C C C C C C
11 chr11_12881345 0 12881345 C C C C C C C C C T C T C C C C C C T T
11 chr11_12881420 0 12881420 C C C C T T C C C C C C C C C C C C C C
11 chr11_12883347 0 12883347 T T T T T T T T C C C C T T T T T T C C
11 chr11_12889618 0 12889618 A A A A A A A A A A A A A A A A G G A A
11 chr11_12894693 0 12894693 T T C C C C T T T T T T T T T T T T T T
11 chr11_12897684 0 12897684 C C C C C C C C C C C C C C T T C C C C
11 chr11_12901271 0 12901271 A A G G A A A A A A A A A A A A A A A A
11 chr11_12901516 0 12901516 T T T T T T T T C C C C T T T T T T C C
11 chr11_12902213 0 12902213 C C C C C C C C G G G G C C C C C C G G
11 chr11_12903585 0 12903585 T T T T T T T T C C C C T T T T T T C C
11 chr11_12910708 0 12910708 A A A A A A A A A A A A A G G G A A A A
11 chr11_12932192 0 12932192 C C A A A C C C C C C C C C C C C C C C
11 chr11_12941318 0 12941318 C C C C C T C C C T C C C C C C C C C C
11 chr11_12943746 0 12943746 G G G G G G G G A A A A G G G G G G A A
11 chr11_12947345 0 12947345 T T T T T T T T G G G G T T T T T T G G
11 chr11_12952724 0 12952724 T T C C C C T T C C C C C C C C C C C C
11 chr11_12952890 0 12952890 T T T T C T T T T T T T T T T T T T T T
11 chr11_12955205 0 12955205 C C C C C C C C C C C C C C C C T T C C
11 chr11_12961428 0 12961428 A A A A A A A A G G G G A A A A A A G G
11 chr11_12964485 0 12964485 A A A A A A A A A G A A A A A A A A G G
11 chr11_12975068 0 12975068 G G G G G G G G C G G G G G G G G G G G
11 chr11_12975226 0 12975226 C C A A A A C C C C C C C C C C C C C C
11 chr11_12976462 0 12976462 C C C C C C C C T T T T C C C C C C T T
11 chr11_12979585 0 12979585 T T T T T T T T T T T T T T C T T T T T
11 chr11_12980855 0 12980855 A A G G G G A A G G G G G G G G G G G G
11 chr11_12981098 0 12981098 T T T T T T T T T T A T T T T T T T T T
11 chr11_12985491 0 12985491 C C C C C C C C G G G G C C C C C C G G
11 chr11_12985917 0 12985917 C C C C C C C C C C C C C C C G C C C C
11 chr11_12998338 0 12998338 G G G G G G G G G G G G C C G G G G G G
11 chr11_12999876 0 12999876 C C T T T T C C T T T T T T C T T T T T
11 chr11_13000970 0 13000970 C C C C C C C C T T T T T T T T T T T T
11 chr11_13000971 0 13000971 A A A A A A A A A A A G A A A A A A A A
11 chr11_13001653 0 13001653 A A A A A A A A G G G G G G G G G G G G
11 chr11_13022039 0 13022039 G G G G G G G G A A A A G G G G G G A A
11 chr11_13035488 0 13035488 T T T T T T T T T T T T T T C T T T T T
11 chr11_13039633 0 13039633 G G G G G G G G G G G G G G A G G G G G
11 chr11_13041028 0 13041028 T T T T T T T T T T T T T T T T C C T T
11 chr11_13044184 0 13044184 C C C C C C C C C C C C C C T T C C C C
11 chr11_13062511 0 13062511 A A A A A A A A A A A A C C A A A A A A
11 chr11_13066261 0 13066261 T T T T T T T T G T T T T T T T T T T T
11 chr11_13068119 0 13068119 C C C C A A C C C C C C C C C C C C C C
11 chr11_13068778 0 13068778 C C C C C C C C C C C C A A C C C C C C
11 chr11_13076883 0 13076883 T T T T T T T T C T C C T T T T T T C C
11 chr11_13102849 0 13102849 T T T T T T T T C C C C T T T T T T C C
11 chr11_13106615 0 13106615 C C C C C C C C C C C C C C C T C C C C
11 chr11_13107738 0 13107738 A A A A A A A A G G G G A A A A A A G G
11 chr11_13120037 0 13120037 A A A A A A A A G G G G A A A A A A G G
11 chr11_13128101 0 13128101 C C A A A A A A A A A A A A A A A A A A
11 chr11_13129152 0 13129152 T T T T G T T T T T T T T T T T T T T T
11 chr11_13132921 0 13132921 A A A A A G A A A A A A A A A A A A A A
11 chr11_13133265 0 13133265 T T T T T T T T G G G G T T T T T T G G
11 chr11_13137885 0 13137885 G G G G G G G G C C C C G G G G G G C C
11 chr11_13138113 0 13138113 C T T T C C C C C C C C C C C C C C C C
11 chr11_13138584 0 13138584 T T T T T T T T T T T T C C T T T T T T
11 chr11_13141225 0 13141225 G G G G G G G G T T T T G G G G G G T T
11 chr11_13147417 0 13147417 T T T T T T T T C T T T T T T T T T T T
11 chr11_13152072 0 13152072 T T T T T T T T T T T T T T T T A A T T
11 chr11_13158843 0 13158843 T T T T T T T T T T T T A A A A A A T T
11 chr11_13169812 0 13169812 C C C C C C C C T T T T C C C C C C T T
11 chr11_13173547 0 13173547 C C C C C C C C C C C T C C C C C C T T
11 chr11_13174305 0 13174305 C C C C C C C C C T C C C C C C C C C C
11 chr11_13177371 0 13177371 A A G G G G A A G G G G G G G G G G G G
11 chr11_13178757 0 13178757 C C C C C C C C G G G G C C C C C C G G
11 chr11_13199040 0 13199040 G G G G G G G G G G G G G G A G G G G G
11 chr11_13200024 0 13200024 T T T T T T T T T T T T T T T T C C T T
11 chr11_13203590 0 13203590 T T T T T T T T T T T T T T C C T T T T
11 chr11_13214896 0 13214896 T T T T T T G G T T T T T T T T T T T T
11 chr11_13215232 0 13215232 C C C C C C C C C T C T C C C C C C T T
11 chr11_13224323 0 13224323 A A A A G G A A A A A A A A A A A A A A
11 chr11_13234553 0 13234553 C C C C C C C C C C C C C C C C C T C C
11 chr11_13234914 0 13234914 T T T T T T T T T T T T T T T T C T T T
11 chr11_13235528 0 13235528 C C C C C C C C T T T T C C C C C C T T
11 chr11_13238543 0 13238543 C C C C C C C C C C C C A A A A A A C C
11 chr11_13246524 0 13246524 T T T T G G T T T T T T T T T T T T T T
11 chr11_13260739 0 13260739 G G G G G G G G G G G G C C G G C C G G
11 chr11_13263441 0 13263441 A A A A G G A A A A A A A A A A A A A A
11 chr11_13276837 0 13276837 T T C C C T T T T T T T T T T T T T T T
11 chr11_13277372 0 13277372 A A A A A A A A A G A A A A A A A A A A
11 chr11_13278376 0 13278376 G G G G G G G G A A A A G G G G G G A A
11 chr11_13280986 0 13280986 C C C C C C C C G G G G C C C C C C G G
11 chr11_13303259 0 13303259 G G G G A G G G G G G G G G G G G G G G
11 chr11_13306775 0 13306775 T T T T T T T T T T T T T T T T G G T T
11 chr11_13311943 0 13311943 C T C C C C C C C C C C C C C C C C C C
11 chr11_13325182 0 13325182 T T T T T T T T C T T T T T T T T T T T
11 chr11_13342748 0 13342748 C C C C C T C C C C C C C C C C C C C C
11 chr11_13342916 0 13342916 T T T T T T C C T T T T T T T T T T T T
11 chr11_13348031 0 13348031 T T T T T T T T C T T T T T T T T T T T
11 chr11_13353108 0 13353108 T T T T T T T T T T T T C C C C T T T T
11 chr11_13358951 0 13358951 A A A A A A A A A A A A A A A A C C A A
11 chr11_13361216 0 13361216 G G G G G G G G C C C C G G G G G G C C
11 chr11_13365353 0 13365353 T T T T T T T T G G G G T T T T T T G G
11 chr11_13366366 0 13366366 G G G G G G G G G G G G G G G G C G G G
11 chr11_13369973 0 13369973 T T T T T T T T T T T T C C T T T T T T
11 chr11_13371343 0 13371343 G G G G G G G G G G G G G G G G G T G G
11 chr11_13371702 0 13371702 G G G G G G G G A G G G G G G G G G G G
11 chr11_13372337 0 13372337 G G G G G G G G A A A A G G G G G G A A
11 chr11_13380366 0 13380366 C C C C C C C C C C C C T T C C C C C C
11 chr11_13384795 0 13384795 A A A A A A A A A A A A G G A A A A A A
11 chr11_13390835 0 13390835 A A G G G G A A G G G G G G G G G G G G
11 chr11_13392076 0 13392076 T T T T T T T T T T T T G T T T T T T T
11 chr11_13392997 0 13392997 T T T T T T T T T T T T C T T T T T T T
11 chr11_13395795 0 13395795 A A A A A A A A G G G G A A A A A A G G
11 chr11_13399163 0 13399163 C C T T C C C C C C C C C C C C C C C C
11 chr11_13405502 0 13405502 G G G G G G T T G G G G G G G G G G G G
11 chr11_13411170 0 13411170 T T T T T T T T G G G G T T T T T T G G
11 chr11_13415880 0 13415880 G G G G A G G G G G G G G G G G G G G G
11 chr11_13436024 0 13436024 G G G G G G G G G G G G G G C G G G G G
11 chr11_13437844 0 13437844 G G G G G G G G G G G G C G G G G G G G
11 chr11_13438455 0 13438455 A A C C C C A A C C C C C C C C C C C C
11 chr11_13438570 0 13438570 T T T T T T T T T T T T T T C C T T T T
11 chr11_13438915 0 13438915 G G G G G G G G A A A A G G G G G G A A
11 chr11_13441548 0 13441548 T T T T T T T T T T C T T T T T T T T T
11 chr11_13448190 0 13448190 A A G G A G A A A A A A A A A A A A A A
11 chr11_13448364 0 13448364 C C C C C C C C C C C T C C C C C C C C
11 chr11_13450814 0 13450814 G G G G G G G G A A A A A A A A A A A A
11 chr11_13456329 0 13456329 G G G G G G G G A A A G G G G G G G A A
11 chr11_13459084 0 13459084 A A A A A G A A A A A A A A A A A A A A
11 chr11_13466603 0 13466603 C C T T C C C C C C C C C C C C C C C C
11 chr11_13475244 0 13475244 C C C C C T C C C C C C C C C C C C C C
11 chr11_13490635 0 13490635 C C C C C C C C C C C C C C T T C C C C
11 chr11_13495862 0 13495862 G G G G G G G G T T T T G G G G G G T T
11 chr11_13496755 0 13496755 T T T T C T T T T T T T T T T T T T T T
11 chr11_13507413 0 13507413 T T T T T T T T T T T T T T T T A A T T
11 chr11_13510801 0 13510801 C C C C C C C C C C C C C C C G C C C C
11 chr11_13513013 0 13513013 G G A A A A G G A A A A A A A A A A A A
11 chr11_13519513 0 13519513 A A A G A A A A A A A A A A A A A A A A
11 chr11_13522389 0 13522389 A A A A A A A A A A A A A T A A A A A A
11 chr11_13524886 0 13524886 A A A A A A A A G G G G A A A A A A G G
11 chr11_13526680 0 13526680 C C C C C C C T C C C C C C C C C C C C
11 chr11_13532978 0 13532978 G G G G G G G G A A A A G G G G G G A A
11 chr11_13537309 0 13537309 C C C C C C C C T T T T C C C C C C T T
11 chr11_13538591 0 13538591 G G G G G G G G G G A G G G G G G G G G
11 chr11_13539123 0 13539123 G G G G G G A A G G G G G G G G G G G G
11 chr11_13541234 0 13541234 T T G G G G G G G G G G G G G G G G G G
11 chr11_13541899 0 13541899 T T T T T T T T C C C C T T T T T T C C
11 chr11_13546533 0 13546533 C C C C C C C C C C C C C C C T C C C C
11 chr11_13548577 0 13548577 C C C C C C C C G G G G C C C C C C G G
11 chr11_13548765 0 13548765 G G G G A G G G G G G G G G G G G G G G
11 chr11_13551507 0 13551507 C C C C C C C C C C C C C C C T C C C C
11 chr11_13558244 0 13558244 T T T T T T T T G G G G T T T T T T G G
11 chr11_13558961 0 13558961 T T T T T T T T T T T T G G G T G G T T
11 chr11_13578856 0 13578856 C C T T C C C C C C C C C C C C C C C C
11 chr11_13581120 0 13581120 A A A A A G A A A A A A A A A A A A A A
11 chr11_13587590 0 13587590 C C C C C C C C C T T T C C C C C C C C
11 chr11_13589233 0 13589233 G G G G G G G G A A A A G G G G G G A A
11 chr11_13593241 0 13593241 C C T T C C C C C C C C C C C C C C C C
11 chr11_13593883 0 13593883 T T C C C C T T C C C C C C C C C C C C
11 chr11_13598785 0 13598785 T T T T T T T T T T T T C C T T C C T T
11 chr11_13603573 0 13603573 A A A A A G A A A A A A A A A A A A A A
11 chr11_13610570 0 13610570 T T T T C T T T T T T T T T T T T T T T
11 chr11_13621331 0 13621331 A A A A A A A A G G G G A A A A A A G G
11 chr11_13622798 0 13622798 G G G G G G G G C C C C G G G G G G C C
11 chr11_13625266 0 13625266 G G G G G G G G T T T T G G G G G G T T
11 chr11_13626021 0 13626021 C C C C C C C C C C C C C C T T C C C C
11 chr11_13631195 0 13631195 A A A A A A A A A A A A A G A A A A A A
11 chr11_13634380 0 13634380 C C C C C C C C G G G G C C C C C C G G
11 chr11_13636263 0 13636263 A A A A A A A A A A A G A A A A A A A A
11 chr11_13637411 0 13637411 G G G G G G G G A A A A G G G G G G A A
11 chr11_13641322 0 13641322 T T T T T T T T T T T T T T C T T T T T
11 chr11_13643882 0 13643882 G G G G G G G G G G G G G G A G G G G G
11 chr11_13645198 0 13645198 A A A A A A A A A A A A A A A A C C A A
11 chr11_13647183 0 13647183 T T T T T T T T A A A A T T T T T T A A
11 chr11_13648619 0 13648619 G G G G G G G G A A A G G G G G G G A A
11 chr11_13650749 0 13650749 G G G G G G G G G G G G G G A G G G G G
11 chr11_13658961 0 13658961 T T T T T T T T T T T T T T A T T T T T
11 chr11_13667430 0 13667430 A A A A A A A A G G A G A A A A A A A A
11 chr11_13672272 0 13672272 G G G G G G G G G G G G G G G G C G G G
11 chr11_13672307 0 13672307 C C C C C C C C C C C C C C C T C C C C
11 chr11_13677190 0 13677190 C T T T T T T T T T T T T T T T T T T T
11 chr11_13679943 0 13679943 T T T T T T T T C C C C T T T T T T C C
11 chr11_13680151 0 13680151 T T T T T T T T T T T T G T T T T T T T
11 chr11_13683972 0 13683972 A A A A A A A A A A A A A A A A G G A A
11 chr11_13695867 0 13695867 C C C C C C C C C C C C C C C T C C C C
11 chr11_13699853 0 13699853 A A A A A A A A G G G G A A A A A A G G
11 chr11_13701480 0 13701480 A G A A A A A G A A A A A A A A A A A A
11 chr11_13703184 0 13703184 A A A A A A A A G G G G A A A A A A G G
11 chr11_13703289 0 13703289 G G A G G G G G G G G G G G G G G G G G
11 chr11_13703320 0 13703320 T T T T T T T T T T T T T T C C T T T T
11 chr11_13708894 0 13708894 A A A A A A A A G G A G A A A A A A A A
11 chr11_13710132 0 13710132 C C C C C C C C C C C C T T C C C C C C
11 chr11_13711291 0 13711291 A A A A A A A A G G G G A A A A A A G G
11 chr11_13714084 0 13714084 A A A A A A A A G G G G A A A A A A G G
11 chr11_13714308 0 13714308 T T T T T T T T G G G G T T T T T T G G
11 chr11_13717232 0 13717232 C C T T C C C C C C C C C C C C C C C C
11 chr11_13720029 0 13720029 C C C C C C C T C C C C C C C C C C C C
11 chr11_13724773 0 13724773 C C C C C C C C C C C C A A C C C C C C
11 chr11_13728239 0 13728239 T T C C C C C T C C C C C C C C C C C C
11 chr11_13740841 0 13740841 G G A A G G G G G G G G G G G G G G G G
11 chr11_13742070 0 13742070 C C C C C C C C T T T T C C C C C C T T
11 chr11_13743404 0 13743404 C C C C C C C C T T T T C C C C C C T T
11 chr11_13746870 0 13746870 T T T T T T C C T T T T T T T T T T T T
11 chr11_13748004 0 13748004 A A A A A A A A C C C C A A A A A A C C
11 chr11_13750423 0 13750423 T T C C C C C C C C C C C C C C C C C C
11 chr11_13758681 0 13758681 C C C C C C C C C C C T C C C C C C C C
11 chr11_13760309 0 13760309 C C C C C C C C C C C C T T C C C C C C
11 chr11_13762434 0 13762434 G G G G A A G G G G G G G G G G G G G G
11 chr11_13764672 0 13764672 A A A A A A A A A A A A G G A A A A A A
11 chr11_13768072 0 13768072 C C A A C C C C C C C C C C C C C C C C
11 chr11_13768882 0 13768882 G G G G C C G G G G G G G G G G G G G G
11 chr11_13772342 0 13772342 T T T T T T T T G T G T T T T T T T T T
11 chr11_13772563 0 13772563 G G G G G G G G G G G G G G G G A A G G
11 chr11_13774032 0 13774032 T T T T T T T T T T T T T T T T G G T T
11 chr11_13774560 0 13774560 C C C C C C C C C C C C A A C C C C C C
11 chr11_13774620 0 13774620 C C C C C C C C G G G G C C C C C C G G
11 chr11_13780156 0 13780156 G G G G G G G G A A A A A G G G G G A A
11 chr11_13780307 0 13780307 G G G G A A G G G G G G G G G G G G G G
11 chr11_13780445 0 13780445 G G G G G G G G G G G G C G G G G G G G
11 chr11_13783386 0 13783386 G G G T G G G G G G G G G G G G G G G G
11 chr11_13786449 0 13786449 G G G G G G G G C G G G G G G G G G G G
11 chr11_13788285 0 13788285 T T T T T T T T C C C T T T T T T T T T
11 chr11_13794715 0 13794715 G G G G G G G G G G G G G G A G G G G G
11 chr11_13795084 0 13795084 G G G G G G G G A A A A G G G G G G A A
11 chr11_13795930 0 13795930 C C C C C C C C C C C C G G C C C C C C
11 chr11_13796370 0 13796370 G G A A G G G G G G G G A A G G A A G G
11 chr11_13797184 0 13797184 A A A A A A A A A A A A G G A A G G A A
11 chr11_13797724 0 13797724 T T T T C C T T T T T T T T T T T T T T
11 chr11_13799777 0 13799777 C C C C C C C C G G G G C C C C C C C C
11 chr11_13802455 0 13802455 G G T T T T G G T T T T T T T T T T T T
11 chr11_13803640 0 13803640 G G G G G G G G A A A A G G G G G G A A
11 chr11_13807191 0 13807191 G G G G G G A G G G G G G G G G G G G G
11 chr11_13810165 0 13810165 G G G G G G G G A A A A G G G G G G A A
11 chr11_13812935 0 13812935 T T T T T T T T T T T T C C T T T T T T
11 chr11_13816380 0 13816380 G G G G G G G G G G G G G G G G A G G G
11 chr11_13820174 0 13820174 G G G G G G C G G G G G G G G G G G G G
11 chr11_13820740 0 13820740 G G G G G G G G G G G G G G G G A A G G
11 chr11_13821089 0 13821089 G G G G G G G G G G G G G G G G A A G G
11 chr11_13821599 0 13821599 C C C C C C C C C T C C C T C C C C C C
11 chr11_13823074 0 13823074 C C C C C C C C C C C G C C C C C C C C
11 chr11_13828225 0 13828225 C C C C C C C C T T T T C C C C C C C C
11 chr11_13828324 0 13828324 G G G G G G G G A G G G G G G G G G G G
11 chr11_13828962 0 13828962 C C C C C C C C T T T T C C C C C C T T
11 chr11_13832529 0 13832529 C C C C C T C C C C C C C C C C C C C C
11 chr11_13833383 0 13833383 G G G G G G G G G G G G G G G G A A G G
11 chr11_13838279 0 13838279 C C G G C C C C C C C C C C C C C C C C
11 chr11_13843345 0 13843345 T T T T T T T T G G G G T T T T T T G G
11 chr11_13844621 0 13844621 G G G G A G G G G G G G G G G G G G G G
11 chr11_13847209 0 13847209 G G G G G G G G G G A G G G G G G G G G
11 chr11_13848853 0 13848853 C C C C C C T T C C C C C C C C C C C C
11 chr11_13851410 0 13851410 C C C C C C C C T T T T C C C C C C T T
11 chr11_13852160 0 13852160 A A A A A A A A G G G G A A A A A A G G
11 chr11_13852901 0 13852901 C C C C C C C C C C C C C C C G C C C C
11 chr11_13853330 0 13853330 A A A A A A A A G G G G A A A A A A G G
11 chr11_13856973 0 13856973 T T T T T T T T G G G G T T T T T T G G
11 chr11_13861122 0 13861122 C C C C C C C C T T T T C C C C C C T T
11 chr11_13865993 0 13865993 C C C C C C A C C C C C C C C C C C C C
11 chr11_13868068 0 13868068 A A A A A A A A C C C C A A A A A A A A
11 chr11_13871653 0 13871653 T T T T T T C T T T T T T T T T T T T T
11 chr11_13877854 0 13877854 C C C C C C C C C C C C C C C T C C C C
11 chr11_13884148 0 13884148 G G G G G G G G A A A A G G G G G G A A
11 chr11_13887257 0 13887257 C C C C C G C C C C C C C C C C C C C C
11 chr11_13892652 0 13892652 C C C C C C C C C T C T C C C C C C C C
11 chr11_13894787 0 13894787 G G G G G T G G G G G G G G G G G G G G
11 chr11_13894882 0 13894882 A A A A A A A A C C C C A A A A A A C C
11 chr11_13897061 0 13897061 A G G G G G G G G G G G G G G G G G G G
11 chr11_13897141 0 13897141 G G G G G G A G G G G G G G G G G G G G
11 chr11_13902055 0 13902055 T T T T T T T T A A A A T T T T T T A A
11 chr11_13909063 0 13909063 C C T T T T C C C C C C C C C C C C C C
11 chr11_13916327 0 13916327 C C C C C C C C C C C C C T C C C C C C
11 chr11_13916903 0 13916903 A A A A A A A A G G G G A A A A A A G G
11 chr11_13920618 0 13920618 C C C C C T C C C C C C C C C C C C C C
11 chr11_13923425 0 13923425 C C C C C C C C C C C C C T C C C C C C
11 chr11_13923567 0 13923567 T T T T T T T T C C C C T T T T T T C C
11 chr11_13924072 0 13924072 G G A G G G G G G G G G G G G G G G G G
11 chr11_13924633 0 13924633 T T T T T T T T G G G G T T T T T T G G
11 chr11_13925169 0 13925169 C C C C C C C C T T T T C C C C C C T T
11 chr11_13927643 0 13927643 T T C C T T T T T T T T T T T T T T T T
11 chr11_13928961 0 13928961 G G G G G G G G A A A A G G A A A A A A
11 chr11_13930183 0 13930183 C T C C C C C C T T T T C C C C C C T T
11 chr11_13931640 0 13931640 T T T T T T T T T T T T T T T T C C T T
11 chr11_13935860 0 13935860 C C C C C C C C C C C C C C T T C C C C
11 chr11_13936169 0 13936169 A A A A A A A G A A A A A A A A A A A A
11 chr11_13937445 0 13937445 C C C C C C C C G G G G C C C C C C G G
11 chr11_13938554 0 13938554 C C C C C C C C C C C T C C C C C C C C
11 chr11_13944334 0 13944334 G G G G G G G G A A A A G G G G G G A A
11 chr11_13955303 0 13955303 G G G G G G A G G G G G G G G G G G G G
11 chr11_13955892 0 13955892 T T T T T T T T A A A A T T T T T T A A
11 chr11_13959805 0 13959805 C C C C C C C C C C C T C C C C C C C C
11 chr11_13967847 0 13967847 G G G G G G G G A A A A G G G G G G A A
11 chr11_13968405 0 13968405 C C C C C C C C A A A A C C C C C C A A
11 chr11_13971170 0 13971170 T T G G G G T T G G G G G G G G G G G G
11 chr11_13972555 0 13972555 G G G G G G G G G G G G G G A A A A G G
11 chr11_13972853 0 13972853 G G G G G G A A A A A A G G G G G G A A
11 chr11_13979689 0 13979689 A A A A A A A A G G A A A A A A A A A A
11 chr11_13981902 0 13981902 C C C C C C C C C C C C C T C C C C T T
11 chr11_13985278 0 13985278 A A G G A A A A A A A A A A A A A A A A
11 chr11_13988609 0 13988609 T T T T T T T T T T T T A T T T T T T T
11 chr11_13989294 0 13989294 C C C C C C C C C C C C C C C C T T C C
11 chr11_13991154 0 13991154 A A A A A A A A A A A A A A G G A A A A
11 chr11_13999234 0 13999234 C C C C C C C C T T T T C C C C C C T T
11 chr11_13999603 0 13999603 C C C C C C C C T T T T C C C C C C T T
11 chr11_14000842 0 14000842 C C C C C C C C C C C C C C C G C C C C
11 chr11_14014711 0 14014711 G G G G G G G G T T T T G G G G G G T T
11 chr11_14018442 0 14018442 C C C C C C C C C C C C C C C T C C C C
11 chr11_14019278 0 14019278 T T T T A T T T T T T T T T T T T T T T
11 chr11_14019288 0 14019288 T T T T T T T T C C C C T T T T T T C C
11 chr11_14026312 0 14026312 G G G G G G G G A G A A G G G G G G G G
11 chr11_14028793 0 14028793 C C C C C C T T C C C C C C C C C T C C
11 chr11_14028852 0 14028852 T T T T T T T T T T T T T T T T A T T T
11 chr11_14031421 0 14031421 G G G G G G G G A A A A G G G G G G A A
11 chr11_14035407 0 14035407 A A A A A A A A G G G G A A A A A A G G
11 chr11_14036732 0 14036732 C C C C T T C C C C C C C C C C C C C C
11 chr11_14037257 0 14037257 G G G G G G G G G G G G A A G G G G G G
11 chr11_14037327 0 14037327 T T T T T T T T C C C C T T T T T T C C
11 chr11_14038226 0 14038226 A A A A A A A A A A A A A A G G A A A A
11 chr11_14039205 0 14039205 G G G G G G G G C G G G G G G G G G G G
11 chr11_14039915 0 14039915 T T T T T T T T T T T T G G T T T T T T
11 chr11_14043344 0 14043344 T T T T T T T T C C C C C C C C C C C C
11 chr11_14044685 0 14044685 C C C C C C C C T T T T C C C C C C T T
11 chr11_14048158 0 14048158 G G G G G G G G G G G G G G A G G G G G
11 chr11_14055764 0 14055764 C C C C C C C C C C C C C C C C T T C C
11 chr11_14062638 0 14062638 C C C C C T C C C C C C C C C C C C C C
11 chr11_14066069 0 14066069 A A A A A A A A A A A A A A A G A A A A
11 chr11_14071395 0 14071395 C C A A A C C C C C C C C C C C C C C C
11 chr11_14072284 0 14072284 A A A A A A A A G G G G A A A A A A G G
11 chr11_14082153 0 14082153 G G G G G G G G A A A A G G G G G G A A
11 chr11_14094856 0 14094856 G G G G G G G G A G G G G G G G G G G G
11 chr11_14103920 0 14103920 T T T T T T T T T T T T T T T T C T T T
11 chr11_14109214 0 14109214 A A A A A A A A A A A A G G G G G G A A
11 chr11_14123193 0 14123193 A A A A A A A A A A A A C C A A A A A A
11 chr11_14138063 0 14138063 T T T T T T T T T T T T G T T T T T T T
11 chr11_14166787 0 14166787 C C C C C C C C C C C C C C T T C C C C
11 chr11_14168334 0 14168334 T T T T T T T T C C C C T T T T T T C C
11 chr11_14179423 0 14179423 A A A A A A A A A A A A A A A A T T A A
11 chr11_14182336 0 14182336 T T T T T T T T T T T T C T T T T T T T
11 chr11_14183922 0 14183922 C C C C C C C C C C C C C C G G C C C C
11 chr11_14185122 0 14185122 G G G G G G G G G G G G G G G G C C G G
11 chr11_14214059 0 14214059 G G G G G G G G A G A A G G G G G G A A
11 chr11_14222297 0 14222297 A A A A A A A A G G G G A A A A A A G G
11 chr11_14229058 0 14229058 T T C C C C T T C C C C C C C C C C C C
11 chr11_14236714 0 14236714 C C C C C C C C C C C C C T C C C C C C
11 chr11_14238822 0 14238822 C C C C C C C C T T T T C C C C C C T T
11 chr11_14239637 0 14239637 G G G G C G G G G G G G G G G G G G G G
11 chr11_14240173 0 14240173 T T T T T T T T C C C C T T T T T T C C
11 chr11_14241960 0 14241960 C C C C C C C C T T T T C C C C C C T T
11 chr11_14247594 0 14247594 G G T T T T G G T T T T T T T T T T T T
11 chr11_14254023 0 14254023 T T T T T T T T G G G G T T T T T T G G
11 chr11_14255613 0 14255613 G G G G G G G G C G C C G G G G G G C C
11 chr11_14260674 0 14260674 C C C G G G C C G G G G C C C C C C G G
11 chr11_14260954 0 14260954 A A A G A A A A G G G G A A A A A A G G
11 chr11_14262331 0 14262331 A A A A A A A A G G G G A A A A A A G G
11 chr11_14265353 0 14265353 G G G G G G G G G G G G G G A G G G G G
11 chr11_14279322 0 14279322 T T T T T T T T C C C C T T T T T T C C
11 chr11_14297296 0 14297296 G G G G G G G G A A A A G G G G G G A A
11 chr11_14297864 0 14297864 G G G G G G G G G G G G G G G G A A G G
11 chr11_14300149 0 14300149 T T T T T T T T G G G G T T T T T T G G
11 chr11_14303905 0 14303905 C C C T C C C C C C C C C C C C C C C C
11 chr11_14309529 0 14309529 G G G G G G G G T T T T G G G G G G T T
11 chr11_14310437 0 14310437 G G A A A A G G A A A A A A A A A A A A
11 chr11_14317529 0 14317529 G G G G G G G G C C C C G G G G G G C C
11 chr11_14325872 0 14325872 C T C C C C C C C C C C C C C C C C C C
11 chr11_14326599 0 14326599 C C C C C C C C A A A A C C C C C C A A
11 chr11_14326694 0 14326694 G T T T T T T T T T T T T T T T T T T T
11 chr11_14327744 0 14327744 C C C C C C C C C C C C C T C C C C C C
11 chr11_14350755 0 14350755 A A A A A A A A G G G G A A A A A A G G
11 chr11_14351308 0 14351308 G G C C C C G G C C C C C C C C C C C C
11 chr11_14352227 0 14352227 G G G G G G G G A A A A G G G G G G A A
11 chr11_14360407 0 14360407 G G G G A G G G G G G G G G G G G G G G
11 chr11_14360981 0 14360981 A A A A A A A A A A A C A A A A A A A A
11 chr11_14362895 0 14362895 G G G G G G G G C C C C G G G G G G C C
11 chr11_14368723 0 14368723 A A A A A G A A A A A A A A A A A A A A
11 chr11_14371714 0 14371714 C C C C C C C C T T T T C C C C C C T T
11 chr11_14372429 0 14372429 C C C C C C C C C C C C C C G G C C C C
11 chr11_14377589 0 14377589 C C C C C T C C C C C C C C C C C C C C
11 chr11_14378755 0 14378755 C C C C C C C C T T T T C C C C C C T T
11 chr11_14379093 0 14379093 C C C C C G C C C C C C C C C C C C C C
11 chr11_14383770 0 14383770 G G C C C C G G C C C C C C C C C C C C
11 chr11_14389964 0 14389964 C C C C C C C C C T C T C C C C C C T T
11 chr11_14395527 0 14395527 A A A A A A A A G G G G A A A A A A G G
11 chr11_14399864 0 14399864 G G G G G G G G G G G G T T T T T T G G
11 chr11_14403400 0 14403400 A A A A A A A A A A A A T T A A A A A A
11 chr11_14411495 0 14411495 G G G G G G G G G G G G G T G G G G G G
11 chr11_14413748 0 14413748 T T T T T T T T T T T T T T T T A A T T
11 chr11_14414994 0 14414994 G G G G G G G G A G A A G G G G G G A A
11 chr11_14419079 0 14419079 G G G G G G G G G G G G A G G G G G G G
11 chr11_14421700 0 14421700 C C C C C C C C A C C C C C C C C C C C
11 chr11_14432053 0 14432053 C C C C C C C C G G C G C C C C C C G G
11 chr11_14434038 0 14434038 T T C T C T T T T T T T T T T T T T T T
11 chr11_14441100 0 14441100 T T T T T T T T C C C C T T T T T T C C
11 chr11_14442856 0 14442856 A A A A A A A A G G G G A A A A A A G G
11 chr11_14455375 0 14455375 G G G G G G G G A A A A G G G G G G A A
11 chr11_14459207 0 14459207 C C A A A A C C C C C C A A A A A A C C
11 chr11_14460945 0 14460945 C C C C C C C C C C C C C C C C C T C C
11 chr11_14481111 0 14481111 T T T T T T G G T T T T T T T T T T T T
11 chr11_14496341 0 14496341 C C C C C C C C C C C C C C C C T T C C
11 chr11_14496371 0 14496371 A A A A A A A A A G G G A A A A A A G G
11 chr11_14498881 0 14498881 A A G G G G A A G G G G G G G G G G G G
11 chr11_14504862 0 14504862 C G G G G G G G G G G G G G G G G G G G
11 chr11_14505146 0 14505146 T T T T C T T T T T T T T T T T T T T T
11 chr11_14509219 0 14509219 G G G G A G G G G G G G G G G G G G G G
11 chr11_14509376 0 14509376 C C T T T T T T T T T T T T T T T T T T
11 chr11_14509757 0 14509757 A A A A A A A A G G G G A A A A A A G G
11 chr11_14509950 0 14509950 A A A A A A A A A A A A A A A A G G A A
11 chr11_14512863 0 14512863 C C C C C C C C T T T T C C C C C C T T
11 chr11_14513768 0 14513768 A A A A A A A A A A A A A T A A A A A A
11 chr11_14518327 0 14518327 G G G G G G G G G G G G A A A A A A G G
11 chr11_14519616 0 14519616 T T T T T T T T T T T T C T T T T T T T
11 chr11_14519973 0 14519973 A G G G G G G G G G G G G G G G G G G G
11 chr11_14520318 0 14520318 A A A A A A A A A A A A A A A A A G A A
11 chr11_14525482 0 14525482 T T T T T T T T T T T T G T T T T T T T
11 chr11_14527749 0 14527749 G G G G G G G G A A A A G G G G G G A A
11 chr11_14535612 0 14535612 G G G G G G G G G G G G G G G G A A G G
11 chr11_14538606 0 14538606 C C C C C C C C C C C C C T C C C C C C
11 chr11_14542832 0 14542832 C C C C C C C C T T T T C C C C C C T T
11 chr11_14548028 0 14548028 T T T T T T C T T T T T T T T T T T T T
11 chr11_14548685 0 14548685 G G G G G G G G C C C C G G G G G G C C
11 chr11_14568727 0 14568727 A A A A A A A A A G A A A A A A A A A A
11 chr11_14568736 0 14568736 A A T T T T A A T T T T T T T T T T T T
11 chr11_14571272 0 14571272 A A A A A A A A G G G G A A A A A A G G
11 chr11_14574421 0 14574421 G G G G A G G G G G G G G G G G G G G G
11 chr11_14581610 0 14581610 C C G G C C C C C C C C C C C C C C C C
11 chr11_14583143 0 14583143 A A A A A A A A A A A A A G A A A A A A
11 chr11_14591206 0 14591206 C C C C C T C C C C C C C C C C C C C C
11 chr11_14595590 0 14595590 T T T T T T T T T T T T T T A A T T T T
11 chr11_14598751 0 14598751 C C C C C C C T C C C C C C C C C C C C
11 chr11_14603221 0 14603221 C C C C C C C C C C C C C C C T C C C C
11 chr11_14607721 0 14607721 C C C C C C C C C C C C C C C C G G C C
11 chr11_14607954 0 14607954 G G G G G G G G C C C G G G G G G G G G
11 chr11_14608479 0 14608479 C T C C C C T T C C C C C C C C C C C C
11 chr11_14616285 0 14616285 G G G G G G G G A A A A G G G G G G A A
11 chr11_14619454 0 14619454 T T T T T T T T A A A A T T T T T T A A
11 chr11_14620728 0 14620728 C C C C C C C C C C C C C C T T C C C C
11 chr11_14622005 0 14622005 C C C C C C C C C C C C T T C C T T C C
11 chr11_14624798 0 14624798 T T C C C C T T C C C C C C C C C C C C
11 chr11_14629107 0 14629107 G G A A A G G G G G G G G G G G G G G G
11 chr11_14636353 0 14636353 G G G G G G G G A A A A G G G G G G A A
11 chr11_14639051 0 14639051 G G T T G T G G G G G G G G G G G G G G
11 chr11_14639492 0 14639492 A A A A A A A A A A C C A A A A A A A A
11 chr11_14648184 0 14648184 T T T T T T T T T T C C T T T T T T T T
11 chr11_14656762 0 14656762 T T T T T T T T C C C C T T T T T T C C
11 chr11_14675563 0 14675563 G G G G A G G G G G G G G G G G G G G G
11 chr11_14676402 0 14676402 G G G G G G G G C C C C G G G G G G C C
11 chr11_14688799 0 14688799 A A A A A A A A A A A A A A C C A A A A
11 chr11_14700454 0 14700454 T T C C C C C C C C C C C C C C C C C C
11 chr11_14724416 0 14724416 G G G G G G A A G G G G G G G G G G G G
11 chr11_14742120 0 14742120 C T C C C C C C C C C C C C C C C C C C
11 chr11_14742285 0 14742285 C C C C C C C C T T T T C C C C C C T T
11 chr11_14744090 0 14744090 C C C C C C C C C C C C G G G G C C C C
11 chr11_14766191 0 14766191 C C C C C C C C C C C C T T C C C C C C
11 chr11_14777877 0 14777877 A A A A A A C C A A A A A A A A A A A A
11 chr11_14783378 0 14783378 C C C C C C T T C C C C C C C C C C C C
11 chr11_14785724 0 14785724 A A A A A A A A G G G G A A A A A A G G
11 chr11_14790792 0 14790792 G G G G G G G G A A A A G G G G G G A A
11 chr11_14792697 0 14792697 C C C C C C C C T T T T C C C C C C T T
11 chr11_14815921 0 14815921 A A A A A A A A G G G G A A A A A A G G
11 chr11_14816832 0 14816832 G G G G G G G G T T T T G G G G G G T T
11 chr11_14817671 0 14817671 C C A A A A C C C C C C C C C C C C C C
11 chr11_14818859 0 14818859 G G G G G G A A G G G G G G G G G G G G
11 chr11_14826025 0 14826025 C C C C C T C C C C C C C C C C C C C C
11 chr11_14827503 0 14827503 G G G G G G G G A G G G G G G G G G G G
11 chr11_14828481 0 14828481 C C C C C C C C C C C C C C C C T T C C
11 chr11_14845947 0 14845947 T T T T T T T T C C C C T T T T T T C C
11 chr11_14847374 0 14847374 A G G G G G G G G G G G G G A A G G G G
11 chr11_14847817 0 14847817 C C T T T T C C T T T T C C C C C C T T
11 chr11_14848128 0 14848128 C C C C C C C C G G G G C C C C C C G G
11 chr11_14852422 0 14852422 A G A A A A A A A A A A A A A A A A A A
11 chr11_14854124 0 14854124 T T T T T T T T T T T T G G G G T T T T
11 chr11_14854653 0 14854653 C C C C C C C C C C C C C C C C T T C C
11 chr11_14855639 0 14855639 G G G G A G G G G G G G G G G G G G G G
11 chr11_14872218 0 14872218 A A A A A A A A A A A A G G A A G G A A
11 chr11_14930515 0 14930515 C C C C C T C C C C C C C C C C C C C C
11 chr11_14941099 0 14941099 C C C C C C C C A A A A C C C C C C A A
11 chr11_14944242 0 14944242 C C T T T T C C T T T T T T T T T T T T
11 chr11_14945991 0 14945991 A A A A A A G G A A A A A A A A A A A A
11 chr11_14953291 0 14953291 G G G G G G G G T T T T G G G G G G T T
11 chr11_14974329 0 14974329 C C C C C C C C C G C C C C C C C C C C
11 chr11_14982639 0 14982639 A A A A A A A A A A A A A C A A A A A A
11 chr11_14993932 0 14993932 C C T T T T C C C C C C C C C C C C C C
11 chr11_15002805 0 15002805 A A A A A A A A A A A A G G A A A A A A
11 chr11_15011099 0 15011099 G G G G G G G G G G G G G G A A G G G G
11 chr11_15014092 0 15014092 G G A A A A G G G G G G G G G G G G G G
11 chr11_15040181 0 15040181 A G A A A A G G A A A A A A A A A A A A
11 chr11_15046881 0 15046881 C C C C C C C C T T T T C C C C C C T T
11 chr11_15059850 0 15059850 A A A A A A A A C C C C A A A A A A C C
11 chr11_15059876 0 15059876 G G G G G G G G A A A A G G G G G G A A
11 chr11_15066457 0 15066457 C C C C C C C C C C C C C C C T C C C C
11 chr11_15071950 0 15071950 G G G G G G G G G G G G A G G G G G G G
11 chr11_15075836 0 15075836 T T T T T T T T T T T T T T C C C C T T
11 chr11_15082602 0 15082602 G G G G G G G G G G G G G G G T G G G G
11 chr11_15083191 0 15083191 T T T T T T T T A A A A T T T T T T A A
11 chr11_15109191 0 15109191 C C C C C C C C C C C C C C T T C C C C
11 chr11_15109654 0 15109654 C C C C C C C C C C C C C C T T C C C C
11 chr11_15111002 0 15111002 A A C C A A A A C C C C C C C C C C C C
11 chr11_15112290 0 15112290 C C C C C C C C T T T T C C C C C C T T
11 chr11_15116457 0 15116457 A A A A A A A A G G G G A A A A A A G G
11 chr11_15129515 0 15129515 C C C C C C C C C C C C T T C C C C C C
11 chr11_15132658 0 15132658 G G G G G G G G G G C G G G G G G G C C
11 chr11_15133329 0 15133329 G G G G G G G G A G G G G G G G G G A A
11 chr11_15138738 0 15138738 A A A A A A A A G G G G A A A A A A G G
11 chr11_15141743 0 15141743 C C C C C C C C C T C C C C C C C C C C
11 chr11_15142398 0 15142398 A A A A A A A A A T A A A A A A A A A A
11 chr11_15146864 0 15146864 G G G G G G G G C G G G G G G G G G G G
11 chr11_15151758 0 15151758 G G A A A A A A A A A A A A A A A A A A
11 chr11_15159197 0 15159197 G G G G G G G G G G G G A G G G G G G G
11 chr11_15165629 0 15165629 G G G G G G G G G G G G A G G G G G G G
11 chr11_15171268 0 15171268 C C C C C C C C C C C C C G C C C C C C
11 chr11_15172018 0 15172018 C C C C T T C C C C C C C C C C C C C C
11 chr11_15177397 0 15177397 C C C C C C C C C C C C T T C C C C C C
11 chr11_15177866 0 15177866 C C C C C C C C C C C C C C C G C C C C
11 chr11_15178690 0 15178690 A A A A A A A A A A A A G G A A A A A A
11 chr11_15187148 0 15187148 C C C C C C C C C C C T C C C C C C C C
11 chr11_15188869 0 15188869 A A A A A A A A G G G G A A A A A A G G
11 chr11_15188945 0 15188945 C C C C A A C C C C C C C C C C C C C C
11 chr11_15193447 0 15193447 G G G G G G G G G G G G T T G G G G G G
11 chr11_15200523 0 15200523 G G G G G G G G A A A A G G G G G G A A
11 chr11_15205564 0 15205564 A A A A A A A A A C A A A A A A A A A A
11 chr11_15207495 0 15207495 A A A A A A A A G G G G A A A A A A G G
11 chr11_15210176 0 15210176 C C C C C C C C T T T T C C C C C C T T
11 chr11_15212699 0 15212699 C C T T C C C C C C C C C C C C C C C C
11 chr11_15215181 0 15215181 G G C C C C G G G G G G G G G G G G G G
11 chr11_15225480 0 15225480 A G A A A A A A A A A A A A A A A A A A
11 chr11_15228710 0 15228710 C C A A A A C C A A A A A A A A A A A A
11 chr11_15231813 0 15231813 C C C C C C C C C C C C C T C C C C C C
11 chr11_15233000 0 15233000 C C C C C C C C C C C C C C C T C C C C
11 chr11_15239208 0 15239208 C C C C C C C C C C C C C C T T C C C C
11 chr11_15240822 0 15240822 G G G G G G G G A A A A A G G G A A A A
11 chr11_15241361 0 15241361 A A A A A A A A A A A A A A A A A G A A
11 chr11_15242413 0 15242413 G G G G G G G G T T T T G G G G G G T T
11 chr11_15255238 0 15255238 G G G G G G G G C C C C G G G G G G C C
11 chr11_15276478 0 15276478 G G G G G G G G A A A A G G G G G G A A
11 chr11_15284953 0 15284953 C T T T T T T T T T T T T T T T T T T T
11 chr11_15288547 0 15288547 A A A A A A A A C C C C A A A A A A C C
11 chr11_15289374 0 15289374 T T T T T T T T C T T T T T T T T T T T
11 chr11_15291508 0 15291508 A A A A A A A A G G G G A A A A A A G G
11 chr11_15293037 0 15293037 C C C C C C C C C C C C C C C C G G C C
11 chr11_15295534 0 15295534 G T T T T T T T T T T T T T T T T T T T
11 chr11_15296757 0 15296757 A A A A A A A A C C C C A A A A A A C C
11 chr11_15300725 0 15300725 C C C C C C T T C C C C C C C C C C C C
11 chr11_15307531 0 15307531 C C C C T T C C C C C C C C C C C C C C
11 chr11_15308252 0 15308252 T T T T T T T T T T T T G T T T T T T T
11 chr11_15311897 0 15311897 C T C C C C C C C C C C C C C C C C C C
11 chr11_15319165 0 15319165 A A G G G G A A G G G G G G G G G G G G
11 chr11_15319973 0 15319973 G G G G G G G G G G G G G G T T G G G G
11 chr11_15324744 0 15324744 C C C C C C C C C C C C G G C C C C C C
11 chr11_15333372 0 15333372 C C C C C C C C G G G G C C C C C C G G
11 chr11_15333418 0 15333418 C C C C C C C C C C A C C C C C C C C C
11 chr11_15334312 0 15334312 T T T T T T T T C C C C T T T T T T C C
11 chr11_15334833 0 15334833 A A A A A A A A A A A A A G A A A A A A
11 chr11_15334980 0 15334980 C C C C C C C C C C C C C T C C C C C C
11 chr11_15335483 0 15335483 T T T T T T T T T T T T A A A A A A T T
11 chr11_15351671 0 15351671 T T T T T T T T C C C C T T T T T T C C
11 chr11_15356434 0 15356434 G G G G G G G G G G G G A G G G G G G G
11 chr11_15356456 0 15356456 G G A A G G G G A A A A G G G G G G A A
11 chr11_15358475 0 15358475 C C C C C C C C A A A A C C C C C C A A
11 chr11_15360931 0 15360931 T T T T T T T T T T T T A T T T T T T T
11 chr11_15365683 0 15365683 G G G G G G G G G G A G G G G G G G G G
11 chr11_15369916 0 15369916 C C C C C C C C C C C C C G C C C C C C
11 chr11_15370460 0 15370460 C C C C C C C C C C C C G G G G C C C C
11 chr11_15381105 0 15381105 T T T T T T T T T T T T C C C T T T T T
11 chr11_15391964 0 15391964 T T T T T T T T C C C C T T T T T T C C
11 chr11_15393537 0 15393537 A A A A A A A A A G A G A A A A A A G G
11 chr11_15395055 0 15395055 C C C C C C C C T T T T C C C C C C T T
11 chr11_15397901 0 15397901 C C C C C C C C C C C C C T C C C C C C
11 chr11_15398616 0 15398616 C C C C C C C C C C C C C T C C C C C C
11 chr11_15398822 0 15398822 A A T T T T A A T T T T T T T T T T T T
11 chr11_15401138 0 15401138 G G G G G G G G G G G G G G G G A A G G
11 chr11_15401465 0 15401465 C C C C T T C C C C C C C C C C C C C C
11 chr11_15402167 0 15402167 G G G G G G G G C C C C G G G G G G C C
11 chr11_15402938 0 15402938 G G G G G G G G C C C C G G G G G G C C
11 chr11_15402946 0 15402946 C C T T C C C C C C C C C C C C C C C C
11 chr11_15403876 0 15403876 G G G G G G G G T T T T G G G G G G T T
11 chr11_15405468 0 15405468 G G G G G G G G A A A A G G G G G G A A
11 chr11_15405816 0 15405816 T T C C C C T T C C C C C C C C C C C C
11 chr11_15413955 0 15413955 C C C C C C C C C G C C C C C C C C G G
11 chr11_15416807 0 15416807 C C C C C C C C T T T T C C C C C C T T
11 chr11_15417528 0 15417528 T T C C C C T T T T T T T T T T T T T T
11 chr11_15417865 0 15417865 G G G G G G G G G G G G G T G G G G G G
11 chr11_15421189 0 15421189 A C A A A A C C A A A A A A A A A A A A
11 chr11_15421653 0 15421653 A A A A A A A A G G G G A A A A A A G G
11 chr11_15426155 0 15426155 C C C C C C C C T T T T C C C C C C T T
11 chr11_15428058 0 15428058 A A A A A A A A G G G G A A A A A A G G
11 chr11_15432224 0 15432224 A A A A A A A A A A A A A A A A T T A A
11 chr11_15434176 0 15434176 T T T T T T T T T T T T C T T T T T T T
11 chr11_15447469 0 15447469 A A A A C C A A A A A A A A A A A A A A
11 chr11_15453690 0 15453690 T T T T T T T T A A A A T T T T T T A A
11 chr11_15458860 0 15458860 C C C C C C C C T T T T C C C C C C T T
11 chr11_15463971 0 15463971 A A A A A A A A G G G G A A A A A A G G
11 chr11_15464987 0 15464987 T T C C C C T T C C C C C C C C C C C C
11 chr11_15467297 0 15467297 C C C C C C C C C T C C C C C C C C C C
11 chr11_15468594 0 15468594 T T T T T T T T T T C T T T T T T T T T
11 chr11_15471753 0 15471753 G G G G G G G G A A A A G G G G G G A A
11 chr11_15478806 0 15478806 G G G G G G G G G G G G G G G G A A G G
11 chr11_15481296 0 15481296 T T T T T T T T C C C C T T T T T T C C
11 chr11_15490512 0 15490512 C C C C C C C C C T C C C C C C C C C C
11 chr11_15491486 0 15491486 T T C C C C T T C C C C C C C C C C C C
11 chr11_15493722 0 15493722 G G G G G G G G A A A A G G G G G G A A
11 chr11_15496916 0 15496916 G G G G G G G G A A G G G G G G G G A A
11 chr11_15499964 0 15499964 G G G G G G G G A A A A G G G G G G A A
11 chr11_15505386 0 15505386 C C T T C C C C C C C C C C C C C C C C
11 chr11_15506516 0 15506516 G G G G G G A A G G G G G G G G G G G G
11 chr11_15514346 0 15514346 C C C C C C C C C G C G C C C C C C C C
11 chr11_15515411 0 15515411 A A A A A A A A G G G G A A A A A A G G
11 chr11_15516673 0 15516673 T T T T T T T T C C C C T T T T T T C C
11 chr11_15522301 0 15522301 A A A A A A A A G G G G A A A A A A G G
11 chr11_15523754 0 15523754 T T T T T T T T C T T T T T T T T T C C
11 chr11_15526358 0 15526358 G G G G G G A A G G G G G G G G G G G G
11 chr11_15530411 0 15530411 C C C C C C C C C T C C C C C C C C T T
11 chr11_15532497 0 15532497 C C C C C C C C C C C C C C C C T T C C
11 chr11_15534269 0 15534269 A A A A A A A A A A A A G G G G G G A A
11 chr11_15540049 0 15540049 C C C C C C C C T T T T C T C C C C T T
11 chr11_15540917 0 15540917 T T T T T T T T T T C T T T T T T T T T
11 chr11_15547024 0 15547024 C C C C T T C C C C C C C C C C C C C C
11 chr11_15555520 0 15555520 T T T T T T T T T T T T C C T T T T T T
11 chr11_15559434 0 15559434 A A A A A A A A A A A G A A A A A A A A
11 chr11_15574176 0 15574176 A A A A A A A A A A A A A A G G A A A A
11 chr11_15580043 0 15580043 C C C C C C C C C T C C C C C C C C C C
11 chr11_15580372 0 15580372 C C C C C C C C A A A A C C C C C C A A
11 chr11_15587947 0 15587947 G G G G G G G G G G G G G G G G A A G G
11 chr11_15635249 0 15635249 T T T T T T T T C C C C T T T T T T C C
11 chr11_15666000 0 15666000 G G G G G G G G G G G G G G G T G G G G
11 chr11_15671658 0 15671658 A A A A A A A A C C C C A A A A A A C C
11 chr11_15679257 0 15679257 G G G G G G A G G G G G G G G G G G G G
11 chr11_15688578 0 15688578 C C C C C C C C C C C C C T C C C C C C
11 chr11_15690597 0 15690597 T T C C C C T T T T T T T T T T T T T T
11 chr11_15702090 0 15702090 C C C C G G C C C C C C C C C C C C C C
11 chr11_15713209 0 15713209 C T C C C C C T C C C C C C C C C C C C
11 chr11_15716651 0 15716651 C C G G G G C C C C C C C C C C C C C C
11 chr11_15718639 0 15718639 T T T T T T T T C C C C T T T T T T C C
11 chr11_15719726 0 15719726 A A A A A A A A A A A T A A A A A A A A
11 chr11_15728563 0 15728563 T T T T T T T T C C C C T T T T T T C C
11 chr11_15732277 0 15732277 C C C C C C C C C C A C C C C C C C C C
11 chr11_15740050 0 15740050 A A A A A A A A A A A A A A A A G G A A
11 chr11_15751524 0 15751524 A A A A A A A A A A A A A A G G A A A A
11 chr11_15753356 0 15753356 C C G G G G C C G G G G G G G G G G G G
11 chr11_15768343 0 15768343 C C C C C C C C T T T T C C C C C C T T
11 chr11_15770962 0 15770962 C C C C C C T T C C C C C C C C C C C C
11 chr11_15774305 0 15774305 A A A A A A A A A A C C A A A A A A A A
11 chr11_15777019 0 15777019 G G G G G G A G G G G G G G G G G G G G
11 chr11_15791613 0 15791613 G G G G G G G G G G G G G G A A G G G G
11 chr11_15796639 0 15796639 C C C C C C T T C C C C C C C C C C C C
11 chr11_15801718 0 15801718 C C C C C C C C C C C C C T C C C C C C
11 chr11_15815164 0 15815164 G G G G G G G G G G C G G G G G G G G G
11 chr11_15815252 0 15815252 C C C C C C C C C C C C C T C C C C C C
11 chr11_15821708 0 15821708 G G G G G G G G G G G G G G G G A A G G
11 chr11_15834544 0 15834544 A A G G G G G G G G G G G G G G G G G G
11 chr11_15837317 0 15837317 A A A A A A A A A A A A A A A A G G A A
11 chr11_15838490 0 15838490 T T T T T T T T T T A T T T T T T T T T
11 chr11_15841180 0 15841180 T T T T T T T T T T T T T T T T G G T T
11 chr11_15843180 0 15843180 G G G G G G G G A A A A G G G G G G A A
11 chr11_15855107 0 15855107 A A G G G G A A G G G G G G G G G G G G
11 chr11_15861006 0 15861006 G G G G G G G G G G G G G G G G A G G G
11 chr11_15861858 0 15861858 G G G G G G G G G G G G G G G G C C G G
11 chr11_15862604 0 15862604 A A G G G G A A A A A A A A A A A A A A
11 chr11_15863525 0 15863525 C C C C C C C C T T T T C C C C C C T T
11 chr11_15870617 0 15870617 A A A A A A A A C C C C A A A A A A C C
11 chr11_15876002 0 15876002 T T T T T T C T T T T T T T T T T T T T
11 chr11_15876047 0 15876047 A A A A A A A A G G G G A A A A A A G G
11 chr11_15879424 0 15879424 G G G G G G G G G G G G G G G G A A G G
11 chr11_15880480 0 15880480 T T T T T T T T T T T T T T C C T T T T
11 chr11_15880781 0 15880781 G G G G G G G G T T T T G G G G G G T T
11 chr11_15882226 0 15882226 G G A A A A G G G G G G G G G G G G G G
11 chr11_15887032 0 15887032 T T T T T T T T C C C C T T T T T T T T
11 chr11_15889859 0 15889859 T T G G T T T T T T T T T T T T T T T T
11 chr11_15909600 0 15909600 A A A A A A A A T T T T A A A A A A T T
11 chr11_15917910 0 15917910 T T T T T T T T C T T T T T T T T T T T
11 chr11_15928911 0 15928911 T T T T T T T T C C C C T T T T T T C C
11 chr11_15932073 0 15932073 C C T T T T C C T T T T T T T T T T T T
11 chr11_15933615 0 15933615 A A A A A A A A G G G G A A A A A A G G
11 chr11_15934413 0 15934413 C C C C C C C C T T T T C C C C C C T T
11 chr11_15939888 0 15939888 G G G G G G G G A A A A G G G G G G A A
11 chr11_15953698 0 15953698 C C C C C C C C C C C C A C C C C C C C
11 chr11_15959761 0 15959761 T T T T T T T T T T T T T T C C T T T T
11 chr11_15970079 0 15970079 T T T T T T T T C C C C T T T T T T C C
11 chr11_15986474 0 15986474 C C C C C C C C C C C T C C C C C C C C
11 chr11_15990668 0 15990668 T T C C C C T T T T T T T T T T T T T T
11 chr11_15998278 0 15998278 C C C T C C C C C C C C C C C C C C C C
11 chr11_15998832 0 15998832 G G T T T T G G T T T T T T T T T T T T
11 chr11_16002462 0 16002462 A A G G G G A A G G G G G G G G G G G G
11 chr11_16006782 0 16006782 C C C C C C C C C C C C C C C C C G C C
11 chr11_16016814 0 16016814 C C C C T T C C C C C C C C C C C C C C
11 chr11_16033110 0 16033110 C C C C C C C C C C C C C C C C C T C C
11 chr11_16049335 0 16049335 T T T T T T T T T T G T T T T T T T T T
11 chr11_16053295 0 16053295 A A A A A A A A A A A C A A A A A A A A
11 chr11_16054964 0 16054964 C C C C C C A C C C C C C C C C C C C C
11 chr11_16080026 0 16080026 T T T T T T T T T T T T C C T T T T T T
11 chr11_16094784 0 16094784 A A G G G G G G G G G G G G G G G G G G
11 chr11_16111194 0 16111194 T T T T T T T T T T T T T T T T C T T T
11 chr11_16111528 0 16111528 C C C C C C C C C C C C C C T T C C C C
11 chr11_16120225 0 16120225 C C C C C C C C C C C C C C T T C C C C
11 chr11_16135262 0 16135262 A A C C C C A A C C C C C C C C C C C C
11 chr11_16138080 0 16138080 G G G G G G G G A A A A G G G G G G A A
11 chr11_16145602 0 16145602 A A A A A A A A A A A A A A A A G G A A
11 chr11_16153376 0 16153376 G G G G G G G G A A A A G G G G G G A A
11 chr11_16172858 0 16172858 G G A A G G G G G G G G G G G G G G G G
11 chr11_16187391 0 16187391 G G G G G G G G A A A A G G G G G G A A
11 chr11_16210684 0 16210684 C C C C C C C T C C C C T T C C C C C C
11 chr11_16250763 0 16250763 A C A A A A A C A A A A A A A A A A A A
11 chr11_16268831 0 16268831 G G G G G G G G G G G T G G G G G G G G
11 chr11_16277996 0 16277996 T T T T T T T T T T C T T T T T T T T T
11 chr11_16279953 0 16279953 A A G G A A A A A A A A A A A A A A A A
11 chr11_16302684 0 16302684 A A A A A A A A A A A A C C A A A A A A
11 chr11_16302739 0 16302739 T T T T T T T T G G G G T T T T T T G G
11 chr11_16304850 0 16304850 T T T T T T T T T T T T T T C C T T T T
11 chr11_16309680 0 16309680 A A A A A A A A A A A A A A C C A A A A
11 chr11_16315496 0 16315496 T T G G G G T T G G G G G G G G G G G G
11 chr11_16319773 0 16319773 G G T T T T G G G G G G G G G G G G G G
11 chr11_16322243 0 16322243 A A A A A A A T A A A A A A A A A A A A
11 chr11_16328017 0 16328017 A A A A A A A A A A A A G G G G G G A A
11 chr11_16331207 0 16331207 G G G G A A G G G G G G A G G G G G G G
11 chr11_16331327 0 16331327 G G G G G G G G G G G G G G G G A A G G
11 chr11_16333742 0 16333742 T T T T T T T T C C C C T T T T T T C C
11 chr11_16339822 0 16339822 C T C C C C C C C C C C C C C C C C C C
11 chr11_16357306 0 16357306 C C C C C C C C C C C C C T C C C C C C
11 chr11_16358949 0 16358949 C C C C C C C C A A A A C C C C C C A A
11 chr11_16359736 0 16359736 C C C C C C C C T T T T C C C C C C T T
11 chr11_16363160 0 16363160 A A A A A A A A G G G G A A A A A A G G
11 chr11_16364454 0 16364454 A A A A A A A A A A A A G G G G G G A A
11 chr11_16370368 0 16370368 C C C C C C C C C C C C G G C C C C C C
11 chr11_16388942 0 16388942 G G G G G G G G A A A A G G G G G G A A
11 chr11_16395769 0 16395769 T T T T T T T T C C C C T T T T T T C C
11 chr11_16405681 0 16405681 T T T T T T T T C C C C T T T T T T C C
11 chr11_16413224 0 16413224 C C C C C C C C C C C C C T C C C C C C
11 chr11_16421319 0 16421319 G G G G G G G G A A A A G G G G G G A A
11 chr11_16442182 0 16442182 C C C C C C C C C T C C C C C C C C C C
11 chr11_16443018 0 16443018 G G G G G G A G G G G G G G G G G G G G
11 chr11_16452944 0 16452944 C C C C C C C C C C C T C C C C C C C C
11 chr11_16454082 0 16454082 A A A A A A A A A A A A A A G G A A A A
11 chr11_16454458 0 16454458 C T C C C C C T C C C C C C C C C C C C
11 chr11_16461519 0 16461519 C C C C C C C C T T T T C C C C C C T T
11 chr11_16462370 0 16462370 G G G G G G G G G G G G G G G G A G G G
11 chr11_16462889 0 16462889 G G G G G G G G G G G G C C C C G G G G
11 chr11_16470953 0 16470953 G G A G G G G G G G G G G G G G G G G G
11 chr11_16473090 0 16473090 A A A A A A A A G G G G A A A A A A G G
11 chr11_16476368 0 16476368 C C C C C C C C G G G G C C C C C C G G
11 chr11_16477628 0 16477628 G G G G G G G G G G G G G G A A G G G G
11 chr11_16480891 0 16480891 C C C C T T C C C C C C C C C C C C C C
11 chr11_16486455 0 16486455 G G G G G G G G G G G G G G A A G G G G
11 chr11_16488020 0 16488020 G G G G G G G G G G G G G G G G A A G G
11 chr11_16491116 0 16491116 T T T T C C T T T T T T T T T T T T T T
11 chr11_16491740 0 16491740 C C C C C C C C C C C C C C C C T T C C
11 chr11_16513506 0 16513506 G G G G G G G G G G G G A G G G G G G G
11 chr11_16522019 0 16522019 G G G G G G G G A G A A G G G G G G A A
11 chr11_16522422 0 16522422 A A A A A A A A G G G G A A A A A A G G
11 chr11_16529927 0 16529927 A A A A A A A A A A C C A A A A A A A A
11 chr11_16530113 0 16530113 G G G G G G G G A A A A G G G G G G A A
11 chr11_16533286 0 16533286 C C C C C C C C T T T T C C C C C C T T
11 chr11_16536603 0 16536603 T T T T T T T T C C C C T T T T T T C C
11 chr11_16538870 0 16538870 A A A A A A A A T T T T A A A A A A T T
11 chr11_16546376 0 16546376 T T T T T T T T T T T T C T T T C C T T
11 chr11_16552017 0 16552017 A A A A A A A A A G G G A A A A A A G G
11 chr11_16556074 0 16556074 G G G G G G A G G G G G G G G G G G G G
11 chr11_16562180 0 16562180 G G G G G G G G C G C C G G G G G G G G
11 chr11_16591525 0 16591525 T T T T T T T T T T T T C T T T T T T T
11 chr11_16595062 0 16595062 T T T T T T T T T T T T T T T T C C T T
11 chr11_16598548 0 16598548 C C C C C C T T C C C C C C C C C C C C
11 chr11_16608637 0 16608637 A A A A A A A A A A A A A A G G A A A A
11 chr11_16613743 0 16613743 G G G G G G C G G G G G G G G G G G G G
11 chr11_16614666 0 16614666 T T C C C C C T C C C C C C C C C C C C
11 chr11_16619224 0 16619224 A A A A A A A A A A A A A T A A A A A A
11 chr11_16620549 0 16620549 G G G G G G G G A A A A G G G G G G A A
11 chr11_16626509 0 16626509 A A A A A A A A A A G G A A A A A A A A
11 chr11_16642042 0 16642042 G G A A A A G G G G G G G G G G A A G G
11 chr11_16645887 0 16645887 G G G G G G A G G G G G G G G G G G G G
11 chr11_16647681 0 16647681 C C C C C C A C C C C C C C C C C C C C
11 chr11_16669189 0 16669189 G G G G G G G G C C C C G G G G G G C C
11 chr11_16671392 0 16671392 G G G G G G G G G G G G A A A A A A G G
11 chr11_16678947 0 16678947 G G G G G G G G G G T T G G G G G G G G
11 chr11_16687964 0 16687964 G G G G G G G G A A A A G G G G G G A A
11 chr11_16688239 0 16688239 C C C C C C C C C C C C A C C C C C C C
11 chr11_16691912 0 16691912 A A T T T T T T T T T T T T T T T T T T
11 chr11_16693381 0 16693381 T T T T T T T T C C C C T T T T T T C C
11 chr11_16713947 0 16713947 T T T T T T T T T T T T A A A A A A T T
11 chr11_16718072 0 16718072 G G G G G G G G T T T T G G G G G G T T
11 chr11_16721101 0 16721101 C G G G G G G G G G G G G G G G G G G G
11 chr11_16728763 0 16728763 C C C C C C C C T T T T C C C C C C T T
11 chr11_16729826 0 16729826 A A A A A A A A A A A A A G A A A A A A
11 chr11_16732137 0 16732137 A A A A A A A A A A A A A G A G A A A A
11 chr11_16735880 0 16735880 T T T T T T T T T T C T T T T T T T T T
11 chr11_16753044 0 16753044 G G C C G G G G G G G G G G G G G G G G
11 chr11_16755305 0 16755305 C C C C C C C C C C C C T T C C C C C C
11 chr11_16765090 0 16765090 G G G G G G G G G G G G G G A G G G G G
11 chr11_16775374 0 16775374 G G A A A A G G A A A A A A A A A A A A
11 chr11_16775873 0 16775873 A A A A A A A A A G A A A A A A A A G G
11 chr11_16777442 0 16777442 G G A A A A G G G G G G G G G G G G G G
11 chr11_16788201 0 16788201 T T T T T T T T C C C C T T T T T T C C
11 chr11_16791783 0 16791783 G G G G G G G G A G A G G G G G G G G G
11 chr11_16792230 0 16792230 C C C C C C C C C C C C T T C C C C C C
11 chr11_16793612 0 16793612 G G G G G G G G G G G G A G G G G G G G
11 chr11_16803480 0 16803480 C C C C T T C C C C C C C C C C C C C C
11 chr11_16810799 0 16810799 T T C C C C T T T T T T C C C C C C T T
11 chr11_16815386 0 16815386 T T T T T T T T G T G G T T T T T T G G
11 chr11_16816674 0 16816674 C C C C C C C C C C C C C C C C C T C C
11 chr11_16823399 0 16823399 C C C C C C C C C C C C C C C C C T C C
11 chr11_16838748 0 16838748 A A A A A A A A A A A A A A A A G G A A
11 chr11_16841146 0 16841146 T T C C T T T T T T T T T T T T T T T T
11 chr11_16841275 0 16841275 G G G G G G G G A A A A G G G G G G A A
11 chr11_16843248 0 16843248 T T T T T T T T T T T T C C C C C C T T
11 chr11_16856333 0 16856333 T T T T T T C T T T T T T T T T T T T T
11 chr11_16870506 0 16870506 C C C C C C C C C C C C C C T T C C C C
11 chr11_16884413 0 16884413 G G G G G G G G G G G G G G G G C C G G
11 chr11_16887935 0 16887935 A A A A G G A A A A A A A A A A A A A A
11 chr11_16907589 0 16907589 T T T T T T T T G T T T T T T T T T T T
11 chr11_16918566 0 16918566 A A A A A A A A A A A A A A A A G G A A
11 chr11_16931245 0 16931245 C C C C C C C C C C C C A C C C C C C C
11 chr11_16959753 0 16959753 T T T T T T T T A A A A T T T T T T A A
11 chr11_16966383 0 16966383 C C C C C C C C C C C C C T C C C C C C
11 chr11_16966565 0 16966565 C C C C C C C C C T C C C C C C C C C C
11 chr11_16970544 0 16970544 T T T T T T T T C T C C T T T T T T C C
11 chr11_16972775 0 16972775 T T T T T T T T T T T T T T G G T T T T
11 chr11_16980988 0 16980988 A A A A A A A A A A A A A A A T A A A A
11 chr11_16989059 0 16989059 C C A A A A C C A A A A A A A A A A A A
11 chr11_16990597 0 16990597 C C C C C C C C C C C C C T C C C C C C
11 chr11_16998482 0 16998482 C C C C C C C C C C C C C C C T C C C C
11 chr11_16998776 0 16998776 G G G G G G G G G G G G G G C C G G G G
11 chr11_17006772 0 17006772 G G G G G G G G A G G G G G G G G G G G
11 chr11_17022215 0 17022215 C C C C C C C C C G C C C C C C C C C C
11 chr11_17023000 0 17023000 G G T T G G G G G G G G G G G G G G G G
11 chr11_17027721 0 17027721 T T T T T T T T G G G G T T T T T T G G
11 chr11_17033152 0 17033152 T T T T T T C T T T T T T T T T T T T T
11 chr11_17044825 0 17044825 C C C C C C C C C C C C A C C C C C C C
11 chr11_17056739 0 17056739 G G G G G G G G G G G G A A A A A A G G
11 chr11_17062484 0 17062484 G G A A G G G G G G G G G G G G G G G G
11 chr11_17063082 0 17063082 G G G G A A G G G G G G G G G G G G G G
11 chr11_17064473 0 17064473 C C T T T T C C C C C C C C C C C C C C
11 chr11_17070293 0 17070293 C C C C C C C C T T T T C C C C C C T T
11 chr11_17087862 0 17087862 T T T T C C T T T T T T T T T T T T T T
11 chr11_17090551 0 17090551 G G G G G G G G G G G G G G G G A G G G
11 chr11_17092458 0 17092458 T T T T C C T T T T T T T T T T T T T T
11 chr11_17140159 0 17140159 C C T T T T C T T T T T T T T T T T T T
11 chr11_17156104 0 17156104 G G G G G G G G G G G T G G G G G G G G
11 chr11_17161389 0 17161389 G G A A G G G G G G G G G G G G G G G G
11 chr11_17166828 0 17166828 G G G G G G G G G G G G G G A A G G G G
11 chr11_17176449 0 17176449 C C C C C C C C C C C C C C C C A A C C
11 chr11_17177328 0 17177328 G G G G G G G G A A A A G G G G G G A A
11 chr11_17184818 0 17184818 T T T T T T T T C C C C T T T T T T C C
11 chr11_17193910 0 17193910 C C C C C C C C T T T T C C C C C C T T
11 chr11_17200338 0 17200338 C C C C C C C C C C C C C T C C C C C C
11 chr11_17201376 0 17201376 T T T T T T T T G G G G G G T T G G G G
11 chr11_17212137 0 17212137 T T T T T T T T T T T T C T T T T T T T
11 chr11_17223356 0 17223356 C C C C C C C C C C C G C C C C C C C C
11 chr11_17224349 0 17224349 A A A A A A A A A A A A A G A A A A A A
11 chr11_17232106 0 17232106 C C C C C C C C T T C C C C C C C C T T
11 chr11_17232768 0 17232768 G G G G G G G G G G G G G G G G C C G G
11 chr11_17234638 0 17234638 C C T T C C C C C C C C C C C C C C C C
11 chr11_17241917 0 17241917 G G A A A A G G G G G G G G G G G G G G
11 chr11_17253034 0 17253034 C C C C C C C C C C C C C C C C A A C C
11 chr11_17261162 0 17261162 A A A A A A A A C C C C A A A A A A C C
11 chr11_17265265 0 17265265 C C C C C C C C T T T T C C C C C C T T
11 chr11_17269647 0 17269647 A A A A A A A A G G G G A A A A A A G G
11 chr11_17269918 0 17269918 C C C C C C C C T T T T C C C C C C T T
11 chr11_17283321 0 17283321 T T G G T T T T T T T T T T T T T T T T
11 chr11_17283353 0 17283353 G G G G G G G G G G G G A G G G G G G G
11 chr11_17292926 0 17292926 G G G G C C G G G G G G G G G G G G G G
11 chr11_17299392 0 17299392 A A G G G G A A G G G G G G G G G G G G
11 chr11_17303206 0 17303206 A A A A G G A A A A A A A A A A A A A A
11 chr11_17318787 0 17318787 G G G G G G G G G G G G G G G G G T G G
11 chr11_17319992 0 17319992 T T T T T T T T C C C C T T T T T T C C
11 chr11_17320141 0 17320141 A A G G A A A A A A A A A A A A A A A A
11 chr11_17322367 0 17322367 G G G G G G G G G G G G C C C C C C G G
11 chr11_17325178 0 17325178 C C C C C C C C C C C C C T C C T T C C
11 chr11_17345693 0 17345693 G G G G G G G G G G G G G G G G T T G G
11 chr11_17359798 0 17359798 A A C C C C A A C C C C C C C C C C C C
11 chr11_17368993 0 17368993 A A G G G G A A A A A A A A A A A A A A
11 chr11_17370157 0 17370157 C C C C C C C C C C C C C T C C C C C C
11 chr11_17398282 0 17398282 G G A G G G G G G G G G G G G G G G G G
11 chr11_17401913 0 17401913 T T G G T T T T T T T T T T T T T T T T
11 chr11_17407297 0 17407297 G G G G A A G G G G G G G G G G G G G G
11 chr11_17411109 0 17411109 T T C C C C T T C C C C C C C C C C C C
11 chr11_17413967 0 17413967 T T T T G G T T T T T T T T T T T T T T
11 chr11_17428379 0 17428379 T T T T T T T T T T T T G G T T T T T T
11 chr11_17440055 0 17440055 C C C C C C C C C C C C C C C C C T C C
11 chr11_17440753 0 17440753 G G A G G G G G G G G G G G G G G G G G
11 chr11_17443020 0 17443020 A A A A G G A A A A A A A A A A A A A A
11 chr11_17455027 0 17455027 G G G G G G G G G G G G G G G G A G G G
11 chr11_17474850 0 17474850 G G G G G G G G A A A A G G G G G G A A
11 chr11_17488283 0 17488283 C C C C C C C C C C C C C C C C T T C C
11 chr11_17489770 0 17489770 G G A G G G G G G G G G G G G G G G G G
11 chr11_17491491 0 17491491 C C C C C C C C C T C C C C C C C C C C
11 chr11_17494934 0 17494934 C C C C C C C C C C C C T T T T T T C C
11 chr11_17498882 0 17498882 T T C T T T T T T T T T T T T T T T T T
11 chr11_17510911 0 17510911 G G G G G G G G A A A A A A G G G G A A
11 chr11_17513758 0 17513758 C C C C C C C C C C C C C C T T C C C C
11 chr11_17516613 0 17516613 A A A A A A A A G G G G A A A A A A G G
11 chr11_17516662 0 17516662 G G G G G G G G G G G G A G G G G G G G
11 chr11_17519416 0 17519416 C C C C G G C C C C C C C C C C C C C C
11 chr11_17521776 0 17521776 A G A A A A A A A A A A A A A A A A A A
11 chr11_17530988 0 17530988 G G G G G G G G C G C C G G G G G G G G
11 chr11_17537899 0 17537899 C C C C C C C C C T C C C C C C C C C C
11 chr11_17538276 0 17538276 A A A A A A A A A A A A A G A A A A A A
11 chr11_17557129 0 17557129 C C C C C C C C C C C C C C C C C T C C
11 chr11_17560769 0 17560769 G G G G G G G G G G G G G G G G A A G G
11 chr11_17561733 0 17561733 C C C C C C C C C C C C T T C C C C C C
11 chr11_17562887 0 17562887 C C C T C C C C C C C C C C C C C C C C
11 chr11_17582765 0 17582765 T T T T T T C C T T T T T T T T T T T T
11 chr11_17583079 0 17583079 C C C C G G C C C C C C C C C C C C C C
11 chr11_17584522 0 17584522 G G G G G G G G G G G G G G A G G G G G
11 chr11_17585494 0 17585494 G G G G G G G G A G G G G G G G G G G G
11 chr11_17586037 0 17586037 G G G G G G G G A A A A G G G G G G A A
11 chr11_17588481 0 17588481 A A G G G G G G G G G G G G G G G G G G
11 chr11_17596294 0 17596294 C C C C C C C C C C C C C C C C C T C C
11 chr11_17603167 0 17603167 C C C C C C C C C C C C C T C C C C C C
11 chr11_17603341 0 17603341 A A G G A A A A G G G G G G G G G G G G
11 chr11_17604732 0 17604732 C C C C T T C C C C C C C C C C C C C C
11 chr11_17606386 0 17606386 T T T T T T T T C C C C T T T T T T C C
11 chr11_17607944 0 17607944 A A A A A A A A A A A A A G A A A A A A
11 chr11_17614923 0 17614923 G G G G G G G G G G G G G G G G A G G G
11 chr11_17615394 0 17615394 G G G G G G G G G G G G G G G G A A G G
11 chr11_17619114 0 17619114 G G G G G G G G G G G G A A G G G G G G
11 chr11_17619948 0 17619948 C C C C C C C C C C C C C T C C C C C C
11 chr11_17623354 0 17623354 G G G G G G G G G G G G A G G G G G G G
11 chr11_17630831 0 17630831 G G A A G G G G G G G G G G G G G G G G
11 chr11_17632403 0 17632403 C C C C C C C C T T T T C C C C C C T T
11 chr11_17639789 0 17639789 G G G G A A G G G G G G G G G G G G G G
11 chr11_17642618 0 17642618 T T T T T T T T T T C T T T T T T T T T
11 chr11_17645037 0 17645037 T T T T C C T T T T T T T T T T T T T T
11 chr11_17645632 0 17645632 A A G G G G A A G G G G G G G G G G G G
11 chr11_17647865 0 17647865 A A A A G G G G G G G G G G G G G G G G
11 chr11_17647958 0 17647958 C C C C C C C C T T T T C C C C C C T T
11 chr11_17652401 0 17652401 G G G G G G G G A A A A G G G G G G A A
11 chr11_17653408 0 17653408 T T T T T T T T C C C C T T T T T T C C
11 chr11_17656362 0 17656362 A A A A A A A A G G G G A A A A A A G G
11 chr11_17660292 0 17660292 C C C C C C C C A A A A C C C C C C A A
11 chr11_17660378 0 17660378 T T T T T T T T A A A A T T T T T T A A
11 chr11_17662989 0 17662989 C C C C C C C C C C C C C C C T C C C C
11 chr11_17663518 0 17663518 C C C C C C C C C C C C C T C T C C C C
11 chr11_17663923 0 17663923 C C C C C C C C C C C T C C C C C C C C
11 chr11_17665846 0 17665846 G G G G G G G G G G G G G G A G G G G G
11 chr11_17668454 0 17668454 G G G G G G G G G G G G G G G T G G G G
11 chr11_17671017 0 17671017 G G G G G G G G G G G G G G C G G G G G
11 chr11_17678500 0 17678500 G G G G G G G G A A A G G G G G G G A A
11 chr11_17680311 0 17680311 A A A A A A A A G G G G A A A A A A G G
11 chr11_17689954 0 17689954 T T T T T T T T C C C C T T T T T T C C
11 chr11_17692405 0 17692405 G G G G G G G G A A A A G G G G G G A A
11 chr11_17696973 0 17696973 C C C C C C C C C C C C C C C T C C C C
11 chr11_17698424 0 17698424 G G G G G G G G C C C C G G G G G G C C
11 chr11_17702627 0 17702627 T T T T T T T T G G G G T T T T T T G G
11 chr11_17703481 0 17703481 G G G G G G G G G G G G G G C C G G G G
11 chr11_17710069 0 17710069 T T T T G G T T T T T T T T T T T T T T
11 chr11_17710776 0 17710776 C C C C C C C C C C C C C C T T C C C C
11 chr11_17713915 0 17713915 T T C C T T T T T T T T T T T T T T T T
11 chr11_17716537 0 17716537 C C C C C C T T C C C C C C C C C C C C
11 chr11_17732522 0 17732522 C T C C C C C C C C C C C C C C C C C C
11 chr11_17736660 0 17736660 C C T T C C C C C C C C C C C C C C C C
11 chr11_17739204 0 17739204 G G C C C C G G C C C C C C C C C C C C
11 chr11_17739936 0 17739936 C C C C C C C C T T T T C C C C C C T T
11 chr11_17739956 0 17739956 T T T T T T T T G G G G G T T T T T G G
11 chr11_17745655 0 17745655 T T T T T T T T G G G G T T T T T T G G
11 chr11_17746406 0 17746406 T T T T T T C T T T T T T T T T T T T T
11 chr11_17746666 0 17746666 C C C C C C C C C C C C C C T T C C C C
11 chr11_17756398 0 17756398 A A G G G G A A G G G G G G G G G G G G
11 chr11_17759507 0 17759507 A A A A G G A A A A A A A A A A A A A A
11 chr11_17760805 0 17760805 G G G G G G G G G G G G A A G G A A G G
11 chr11_17762201 0 17762201 T T T T T T T T T T T T T T C T T T T T
11 chr11_17763839 0 17763839 G G G G G G G G G G G G T T T T T T G G
11 chr11_17764779 0 17764779 T T T T T T T T T T T T C C C C C C T T
11 chr11_17765561 0 17765561 T T T T T T T T C C C C T T T T T T C C
11 chr11_17769653 0 17769653 C C T T C C C C C C C C C C C C C C C C
11 chr11_17778428 0 17778428 A A G G G G A A G G G G G G G G G G G G
11 chr11_17781797 0 17781797 C C C C C C C C C C C C C T C C C C C C
11 chr11_17784785 0 17784785 C T T T T T T T C C C C C C C C C C T T
11 chr11_17789738 0 17789738 A A A A A A A A A A A A A A G G A A A A
11 chr11_17789819 0 17789819 C C C C C C C C G G G G C C C C C C G G
11 chr11_17794455 0 17794455 T T T T T T T T C C C C T T T T T T C C
11 chr11_17797606 0 17797606 A A A A A A A A A A A A G G A A A A A A
11 chr11_17797959 0 17797959 T T C C T T T T T T T T T T T T T T T T
11 chr11_17798843 0 17798843 G G G G G G G G A A A A G G G G G G A A
11 chr11_17799639 0 17799639 G G G G G G G G A A A A G G G G G G A A
11 chr11_17804054 0 17804054 T T T T T T T T A A A A T T T T T T A A
11 chr11_17808130 0 17808130 C C C C C C C C A A A A C C C C C C A A
11 chr11_17809437 0 17809437 G G G G G G G G A G G G G G G G G G G G
11 chr11_17809824 0 17809824 A A A A A A A A A G A A A A A A A A A A
11 chr11_17810873 0 17810873 A A A A A A A A A G A A A A A A A A A A
11 chr11_17811673 0 17811673 A A A A A A A A G G G G A A A A A A G G
11 chr11_17814447 0 17814447 T T T T T T T T A A A A T T T T T T A A
11 chr11_17818102 0 17818102 C C C C C C C C C C C C C C C C T T C C
11 chr11_17818637 0 17818637 C C C C C C C C T T T T C C C C C C T T
11 chr11_17819270 0 17819270 C C C C C C C C C C C C C C C C A A C C
11 chr11_17824301 0 17824301 C T T T T T T T T T T T T T T T T T T T
11 chr11_17828013 0 17828013 G G G G G G G G G G G G G G G G A A G G
11 chr11_17828127 0 17828127 C C C C C C C C C C C C C C C C T T C C
11 chr11_17842982 0 17842982 T T C T T T T T T T T T T T T T T T T T
11 chr11_17843667 0 17843667 A A A A A A A A G G G G A A A A A A G G
11 chr11_17845381 0 17845381 A A G G G G A A A A A A G G G G G G A A
11 chr11_17849194 0 17849194 G G G G G G G G G G G G A G G G G G G G
11 chr11_17856271 0 17856271 G G G G G G G G G G G G A G G G G G G G
11 chr11_17857851 0 17857851 A A A A A A A A T T T T A A A A A A T T
11 chr11_17861145 0 17861145 G G G G G G G G T T T T G G G G G G T T
11 chr11_17863743 0 17863743 C C C C C C C C T T T T C C C C C C T T
11 chr11_17865813 0 17865813 C T C C C C C C C C C C C C C C C C C C
11 chr11_17881560 0 17881560 A A A A A A A A A A A A A A A A G G A A
11 chr11_17882692 0 17882692 G G G G G G G G A A A A G G G G G G A A
11 chr11_17886815 0 17886815 A A A A A A A A C C C C A A A A A A C C
11 chr11_17890914 0 17890914 G G G G G G G G G G G G G G A G G G A A
11 chr11_17893178 0 17893178 T T T T T T T T A A A A T T T T T T A A
11 chr11_17908278 0 17908278 A A A A A A A A G G G G A A A A A A G G
11 chr11_17908404 0 17908404 T T T T T T T T T T T T C T T T T T T T
11 chr11_17916373 0 17916373 C C C C C C C C C C C C T T C C C C C C
11 chr11_17917830 0 17917830 C C C C C C C C G G G G C C C C C C C C
11 chr11_17923730 0 17923730 A A G G G G G G G G G G G G G G G G G G
11 chr11_17925622 0 17925622 T T T T G G T T T T T T T T T T T T T T
11 chr11_17927129 0 17927129 A A A A A A A A G G G G A A A A A A G G
11 chr11_17933339 0 17933339 A A A A A A A A A A A T A A A A A A A A
11 chr11_17937161 0 17937161 G G G G G G G G C C C C G G G G G G C C
11 chr11_17971971 0 17971971 T T T T T T T T T T T T T T G T T T T T
11 chr11_17996734 0 17996734 G G G G G G G G G G G G A G G G G G G G
11 chr11_17997290 0 17997290 C C C C C C C C C C C C C T C C C C C C
11 chr11_17997824 0 17997824 G G A A A A G G G G G G G G G G G G G G
11 chr11_18028116 0 18028116 C C C C C C C C C C C C C C C C G G C C
11 chr11_18033511 0 18033511 G G G G G G G G A A A A G G G G G G A A
11 chr11_18034451 0 18034451 A A A A A A A A A A A A A A A A G G A A
11 chr11_18035854 0 18035854 G G G G G G G G A A A A G G G G G G A A
11 chr11_18047326 0 18047326 G G G G G G G G C C C C G G G G G G C C
11 chr11_18052814 0 18052814 T T T T T T T T G G G G T T T T T T G G
11 chr11_18054960 0 18054960 G G C C C C G G G G G G G G G G G G G G
11 chr11_18055988 0 18055988 T T C C C C T T T T T T C C C C C C T T
11 chr11_18057965 0 18057965 C C C C C C C C T T T T C T C C C C T T
11 chr11_18060784 0 18060784 A A A A A A A A A A A A G G A A A A A A
11 chr11_18065827 0 18065827 T T T T T T T T T T T T C T T T T T T T
11 chr11_18066479 0 18066479 G G A A A A G G G G G G G G G G G G G G
11 chr11_18067096 0 18067096 A A G G G G A A G G G G G G G G G G G G
11 chr11_18072261 0 18072261 T T C C C C T T C C C C C C C C C C C C
11 chr11_18074015 0 18074015 G G G G A A G G G G G G G G G G G G G G
11 chr11_18074986 0 18074986 G G G G G G G G G G G G G G G G A G G G
11 chr11_18078095 0 18078095 A A A A A A A A T T T T A A A A A A T T
11 chr11_18078549 0 18078549 A A A A A A A A G G G G A A A A A A G G
11 chr11_18079788 0 18079788 G G G G G G G G A A A A G G G G G G A A
11 chr11_18083797 0 18083797 A A A A A A A A G G G G A A A A A A G G
11 chr11_18089337 0 18089337 G G G G G G G G A A A A G G G G G G A A
11 chr11_18089718 0 18089718 G G G G G G G G A A A A G G G G G G A A
11 chr11_18091253 0 18091253 C C C C C C C C T T T T C C C C C C T T
11 chr11_18093340 0 18093340 G G G G G G G G A A A A G G G G G G A A
11 chr11_18098252 0 18098252 G G G G G G G G G G A G G G G G G G G G
11 chr11_18099394 0 18099394 C C C C C C C C C C C C C C C C C T C C
11 chr11_18101452 0 18101452 A T T T T T T T T T T T T T T T T T T T
11 chr11_18104946 0 18104946 T T C C C C T T C C C C C C C C C C C C
11 chr11_18116500 0 18116500 A A A A A A A A A G A A A A A A A A A A
11 chr11_18118352 0 18118352 G G G G A A G G G G G G G G G G G G G G
11 chr11_18120262 0 18120262 C C C C C C C C T T C T C C C C C C C C
11 chr11_18137209 0 18137209 G G A A A A G G G G G G G G G G G G G G
11 chr11_18145181 0 18145181 T T G G G G T T G G G G G G G G G G G G
11 chr11_18147004 0 18147004 G G G G G G G G G G G G G G G G A A G G
11 chr11_18147711 0 18147711 A A A A A A A A G G G G A A A A A A G G
11 chr11_18150007 0 18150007 C C C C C C C C T T T T C C C C C C T T
11 chr11_18151571 0 18151571 T T T T T T T T C C C C T T T T T T C C
11 chr11_18152616 0 18152616 C C C C C C C C C C C C C C C C T T C C
11 chr11_18152728 0 18152728 T T T T T T T T C T T T T T T T T T T T
11 chr11_18152895 0 18152895 G G G G G G G G G G G G G G G G C C G G
11 chr11_18162156 0 18162156 C C C C C C C C C C C C T T C C C C C C
11 chr11_18163229 0 18163229 A A A A A A A A G G A G A A A A A A A A
11 chr11_18164307 0 18164307 C C G G C C C C C C C C C C C C C C C C
11 chr11_18164375 0 18164375 C C C C C C C C C C C C C C C C T T C C
11 chr11_18165236 0 18165236 A A A A A A A A G G G G A A A A A A G G
11 chr11_18165289 0 18165289 A A A A A A A A A A A A C C A A A A A A
11 chr11_18166043 0 18166043 T T T T T T T T C T C T T T T T T T T T
11 chr11_18167134 0 18167134 C C C C C C C C A A A A C C C C C C A A
11 chr11_18169077 0 18169077 G G G G G G G G A A A A A A G G G G A A
11 chr11_18173821 0 18173821 T T T T T T T T C C C C T T T T T T C C
11 chr11_18178042 0 18178042 C C C C C C C C G G G G C C C C C C G G
11 chr11_18178231 0 18178231 G G G G T T G G G G G G G G G G G G G G
11 chr11_18179610 0 18179610 T T T T T T C C T T T T T T T T T T T T
11 chr11_18185455 0 18185455 A A A A A A A A A A A G A A A A A A A A
11 chr11_18186001 0 18186001 C C C C C C C C A A A A C C C C C C A A
11 chr11_18188094 0 18188094 C C C C C C C C C C C C C T C C C C C C
11 chr11_18191344 0 18191344 A A A A A A A A A T A A A A A A A A A A
11 chr11_18196936 0 18196936 T T C C C C T T C C C C C C C C C C C C
11 chr11_18199389 0 18199389 A A A A A A A A G G G G A A A A A A G G
11 chr11_18199759 0 18199759 C C C C C C C C T T T T C C C C C C T T
11 chr11_18199900 0 18199900 C C T T T T C C T T T T C C C C C C T T
11 chr11_18203387 0 18203387 T T T T T T T T C C C C T T T T T T C C
11 chr11_18203588 0 18203588 C C C C C C C C T T T T C C C C C C T T
11 chr11_18206892 0 18206892 T T T T T T T T C C C C T T T T T T C C
11 chr11_18208695 0 18208695 A A G G G G A A A A A A A A A A A A A A
11 chr11_18211490 0 18211490 G G G G G G G G G G G G A A G G G G G G
11 chr11_18212331 0 18212331 G G G G G G G G G G A G G G G G G G G G
11 chr11_18214588 0 18214588 G G G G G G G G G G G G G G G G A A G G
11 chr11_18215775 0 18215775 A A A A A A A A G G G G A A A A A A G G
11 chr11_18216096 0 18216096 C C C C T T C C C C C C C C C C C C C C
11 chr11_18216263 0 18216263 C C C C C C C C C C C C C T C C C C C C
11 chr11_18221781 0 18221781 A A A A A A A A G G G G A A A A A A G G
11 chr11_18230702 0 18230702 G G G G G G G G A A A A G G G G G G A A
11 chr11_18233915 0 18233915 C C C C C C C C C C C C C T C C C C C C
11 chr11_18234836 0 18234836 T T T T T T T T T T T T T T T T G T T T
11 chr11_18235220 0 18235220 C C C C C C C C C T C C C C C C C C C C
11 chr11_18235341 0 18235341 C C C C C C C C C C C C C C C T C C C C
11 chr11_18242892 0 18242892 G G G G G G G G G G G G G G A G G G G G
11 chr11_18243610 0 18243610 A A A A A A A A G G G G A A A A A A G G
11 chr11_18243860 0 18243860 T T T T T T T T G G G G T T T T T T G G
11 chr11_18252557 0 18252557 A A A A A A A A G G G G A A A A A A G G
11 chr11_18264762 0 18264762 G G G G G G G G T T T T G G G G G G T T
11 chr11_18274689 0 18274689 C C C C C C C C C C C C T T C C C C C C
11 chr11_18274971 0 18274971 T T T T T T T T A A A A T T T T T T A A
11 chr11_18286519 0 18286519 A A G G G G A A A A A A A A A A A A A A
11 chr11_18288409 0 18288409 A A A A A A A A G G G G A A A A A A G G
11 chr11_18288802 0 18288802 G T G G G G T T G G G G G G G G G G G G
11 chr11_18299305 0 18299305 A A A A A A A A A G G G A A A A A A G G
11 chr11_18299376 0 18299376 G G G G G G G G A A A A G G G G G G A A
11 chr11_18305533 0 18305533 C C C C C C C C C C C C G G C C C C C C
11 chr11_18307417 0 18307417 G G G G G G G G A A A A G G G G G G A A
11 chr11_18311013 0 18311013 G G G G G G G G G G G G C G G G G G G G
11 chr11_18311150 0 18311150 A A A A A A A A A A A A A A A A G G A A
11 chr11_18317950 0 18317950 G G G G T T G G G G G G G G G G G G G G
11 chr11_18318818 0 18318818 G G G G G G G G A A A A G G G G G G A A
11 chr11_18324552 0 18324552 G G G G G G G G A A A A G G G G G G A A
11 chr11_18328661 0 18328661 A A A A A A A A A A A A A A C C A A A A
11 chr11_18331099 0 18331099 G G G G G G G G G G G G A G G G G G G G
11 chr11_18331619 0 18331619 T T T T T T T T T T T T G T T T T T T T
11 chr11_18332279 0 18332279 C C C C C C C C G G G G C C C C C C G G
11 chr11_18334345 0 18334345 T T T T T T T T G G G G T T T T T T G G
11 chr11_18334555 0 18334555 T T T T T T T T C C C C T T T T T T C C
11 chr11_18339632 0 18339632 G G G G G G G G C C C C G G G G G G C C
11 chr11_18342913 0 18342913 G G G G G G G G A A A A G G G G G G A A
11 chr11_18348519 0 18348519 A A A G A A A A A A A A A A A A A A A A
11 chr11_18350421 0 18350421 G G A G G G G G G G G G G G G G G G G G
11 chr11_18355178 0 18355178 T T T T T T T T C C C C T T T T T T C C
11 chr11_18359393 0 18359393 T T T T T T T T T T T T T T C C T T T T
11 chr11_18364815 0 18364815 C C C T C C C C C C C C C C C C C C C C
11 chr11_18368580 0 18368580 C C C C C C C C T T T T C C C C C C T T
11 chr11_18368597 0 18368597 G G G G G G G G G G G G G G G G A A G G
11 chr11_18374347 0 18374347 T T T T T T T T G G G G T T T T T T G G
11 chr11_18377598 0 18377598 G G G G G G G G G G G G C C G G G G G G
11 chr11_18381286 0 18381286 T T T T T T T T C C C C T T T T T T C C
11 chr11_18381611 0 18381611 C C C C C C C C C C C C C C T T C C C C
11 chr11_18388332 0 18388332 C C A A A A C C C C C C C C C C C C C C
11 chr11_18394546 0 18394546 C C C C C C C C C T C C C C C C C C C C
11 chr11_18396616 0 18396616 G G A A G G G G G G G G G G G G G G G G
11 chr11_18397651 0 18397651 G G G G G G G G G G G G G G G G G T G G
11 chr11_18401695 0 18401695 G G G G G G G G G G G G G G G G C C G G
11 chr11_18404237 0 18404237 G G A G G G G G G G G G G G G G G G G G
11 chr11_18404380 0 18404380 A A A A A A A A A G A A A A A A A A A A
11 chr11_18405265 0 18405265 T T T T T T T T C C C C T T T T T T C C
11 chr11_18406758 0 18406758 T T C T T T T T T T T T T T T T T T T T
11 chr11_18413082 0 18413082 G G A G G G G G A A A A G G G G G G A A
11 chr11_18422458 0 18422458 C C C C C C C C G G G G C C C C C C G G
11 chr11_18423584 0 18423584 C C C C C C C C C C C C C C C T C C C C
11 chr11_18425499 0 18425499 G G G G G G G G T T T T G G G G G G T T
11 chr11_18426421 0 18426421 G G G G G G G G A A A A G G G G G G A A
11 chr11_18437159 0 18437159 C C C C C C C C G G G G C C C C C C G G
11 chr11_18437515 0 18437515 A A A A A A A A A A G G A A A A A A A A
11 chr11_18438979 0 18438979 T T T T T T T T G G G G T T T T T T G G
11 chr11_18444536 0 18444536 C C C C C C C C C C C C C C C T C C C C
11 chr11_18447003 0 18447003 T T T T T T T T C C C C T T T T T T C C
11 chr11_18447831 0 18447831 A A G G G G A A G G G G G G G G G G G G
11 chr11_18448097 0 18448097 C G G G G G G G G G G G G G G G G G G G
11 chr11_18457629 0 18457629 A A A A A A A A A A A A A C A A A A A A
11 chr11_18458097 0 18458097 G G G G G G G G A A A A G G G G G G A A
11 chr11_18459619 0 18459619 A A A A A A A A A A A A A T A A A A A A
11 chr11_18460134 0 18460134 G G G G G G A G G G G G G G G G G G G G
11 chr11_18463266 0 18463266 C C C C C C C C C C C C C C T T C C C C
11 chr11_18473139 0 18473139 C C C C C C C C A A A A C C C C C C A A
11 chr11_18473291 0 18473291 C C G G G G C C C C C C C C C C C C C C
11 chr11_18480444 0 18480444 A A A A A A A A G G G G A A A A A A G G
11 chr11_18481948 0 18481948 G G C C C C G G G G G G G G G G G G G G
11 chr11_18482162 0 18482162 C C C T C C C C C C C C C C C C C C C C
11 chr11_18493520 0 18493520 C C C C C C C C C C C C C T C C C C C C
11 chr11_18495816 0 18495816 T T T T T T T T T T T T T T A A T T T T
11 chr11_18501388 0 18501388 A A A A A A A A A A A A A A G G A A A A
11 chr11_18502889 0 18502889 A A A A A A A A G G G G A A A A A A G G
11 chr11_18506680 0 18506680 T T T T T T T T T T T T C T T T T T T T
11 chr11_18506726 0 18506726 G G A A A A G G G G G G G G G G G G G G
11 chr11_18514272 0 18514272 A A A A A A A A G G G G G G G G G G G G
11 chr11_18524972 0 18524972 A A G G G G A A G G G G G G G G G G G G
11 chr11_18530015 0 18530015 A A A A A A A A A A A A A C A A A A A A
11 chr11_18539635 0 18539635 T T T T T T T T A A A A T T T T T T A A
11 chr11_18540086 0 18540086 T T T T T T T T G G G G T T T T T T G G
11 chr11_18540208 0 18540208 G G G G G G A G G G G G G G G G G G G G
11 chr11_18542780 0 18542780 C C C C C C C T C C C C C C C C C C C C
11 chr11_18553307 0 18553307 A A A A A A A A G G G G A A A A A A A A
11 chr11_18554122 0 18554122 G G G G G G A G G G G G G G G G G G G G
11 chr11_18557846 0 18557846 T T T T T T T T T T T T T T C T T T T T
11 chr11_18564406 0 18564406 G G G G G G G G G G C C G G G G G G G G
11 chr11_18566733 0 18566733 G G G G G G G G C C C C G G G G G G C C
11 chr11_18572231 0 18572231 C C T T T T C C C C C C C C C C T T C C
11 chr11_18576812 0 18576812 G G G G G G G G G G G G G G C G G G G G
11 chr11_18577062 0 18577062 C C C C C C C C C C C C C T C C C C C C
11 chr11_18583202 0 18583202 C C C C C C C C C C C C C C T T T T C C
11 chr11_18585485 0 18585485 G G G G G G G G C C C C G G G G G G C C
11 chr11_18592896 0 18592896 G G G G G G G G G G G G A G G G G G G G
11 chr11_18601746 0 18601746 T T A A A A T T T T T T T T T T T T T T
11 chr11_18608926 0 18608926 C C T T T T C C T T T T T T T T C C T T
11 chr11_18614718 0 18614718 T T C C C C T T C C C C C C C C C C C C
11 chr11_18619980 0 18619980 C C C C C C C C C C C C C C C T C C C C
11 chr11_18624189 0 18624189 T T T T T T T T C T T T T T T T T T T T
11 chr11_18637528 0 18637528 T T T T T T T T T T T T A T T T T T T T
11 chr11_18638607 0 18638607 G G G G G G G G A A A A A G G G G G A A
11 chr11_18642048 0 18642048 C C C C C C C T C C C C C C C C C C C C
11 chr11_18654630 0 18654630 G G G G G G G G G G G G C C C C C C G G
11 chr11_18655146 0 18655146 C C C C C C C C G G G G C C C C C C G G
11 chr11_18655462 0 18655462 T T C C T T T T T T T T T T T T T T T T
11 chr11_18659325 0 18659325 G G G G G G G G C C C C C C C C C C C C
11 chr11_18664422 0 18664422 T T T T T T T T G G G G T T T T T T G G
11 chr11_18668669 0 18668669 C C C C C C C C T T C T C C C C C C T T
11 chr11_18669224 0 18669224 A A C C C C A A A A A A A A A A A A A A
11 chr11_18672737 0 18672737 C C C C C C C C C C C C C C C C G G C C
11 chr11_18674273 0 18674273 G G G G G G G G G G G G G G G G A A G G
11 chr11_18674305 0 18674305 A A A A A A A A G G G G A A A A A A G G
11 chr11_18681534 0 18681534 G G G G G G G G G G G G G G A A G G G G
11 chr11_18682602 0 18682602 C C C C C C C C C C C C C C T T C C C C
11 chr11_18684959 0 18684959 G G G G G G G G G G C G G G G G G G G G
11 chr11_18686288 0 18686288 C C C C C C C C T T T T C C C C C C T T
11 chr11_18689111 0 18689111 G G G G G G G G C C C C C C C C C C C C
11 chr11_18694931 0 18694931 G G G G G G G G G G G G G G G G A G G G
11 chr11_18695200 0 18695200 T T T T T T T T C C C C T T T T T T C C
11 chr11_18696043 0 18696043 G G G G G G G G G G G G A G G G G G G G
11 chr11_18698823 0 18698823 G G G G G G G G C G C C G G G G G G C C
11 chr11_18699360 0 18699360 G G G G G G G G A G G G G G G G G G G G
11 chr11_18701604 0 18701604 T T T T T T T T T T T T C T T T T T T T
11 chr11_18706694 0 18706694 C C C C C C C C C C C C C C T T C C C C
11 chr11_18708577 0 18708577 G G G G G G G G G G C G G G G G G G G G
11 chr11_18709275 0 18709275 A A A A A A A A A A A A A A G G A A A A
11 chr11_18714377 0 18714377 T T C C C C C T C C C C C C C C C C C C
11 chr11_18715806 0 18715806 G G G G G G G G G G G G A G G G G G G G
11 chr11_18720142 0 18720142 G G G G G G G G A A A A G G G G G G A A
11 chr11_18734113 0 18734113 G G A G A A G G G G G G G G G G G G G G
11 chr11_18734239 0 18734239 A A A A A A A A A A A A C C A A A A A A
11 chr11_18735273 0 18735273 C C C C C C C C C C C C C C C C T T C C
11 chr11_18740407 0 18740407 C C C C C C C C C C C C C C C C G G C C
11 chr11_18740936 0 18740936 A G G G G G G G G G G G G G G G G G G G
11 chr11_18741631 0 18741631 A G G G G G G G G G G G G G G G G G G G
11 chr11_18745467 0 18745467 A A A A A A A A G G G G A A A A A A A A
11 chr11_18751166 0 18751166 C C C C C C C C T T T T C C C C C C C C
11 chr11_18754086 0 18754086 G G G G G G G G G G A G G G G G G G G G
11 chr11_18755634 0 18755634 G G G G G G G G G G A G G G G G G G G G
11 chr11_18756525 0 18756525 T T T T T T T T G G G G T T T T T T G G
11 chr11_18759203 0 18759203 G G G G G G G G G G G G G G G G A A G G
11 chr11_18766911 0 18766911 C C C C C C C C C C C C G G C C C C C C
11 chr11_18773549 0 18773549 A A A A A A A A G G G G A A A A A A G G
11 chr11_18777627 0 18777627 T T T T T T T T C C C C T T T T T T C C
11 chr11_18784381 0 18784381 A A A A A A A A C C C C A A A A A A C C
11 chr11_18786287 0 18786287 G G G G G G G G A A A A G G G G G G A A
11 chr11_18794752 0 18794752 G G G G G G A A G G G G A A G G G G G G
11 chr11_18798991 0 18798991 C C C C C C C C T T T T C C C C C C T T
11 chr11_18799509 0 18799509 C C C C C C C C C C C C G G C C C C C C
11 chr11_18805671 0 18805671 G G G G G G G G G G G G A A G G G G G G
11 chr11_18807177 0 18807177 A A A A A A C C A A A A A A A A A A A A
11 chr11_18810259 0 18810259 A A G G G G G G G G G G G G G G G G G G
11 chr11_18811779 0 18811779 G G G G G G G G C C C C G G G G G G C C
11 chr11_18813159 0 18813159 G G G G G G G G G G G G G G G G G T G G
11 chr11_18815554 0 18815554 T T G G G G G G G G G G G G G G G G G G
11 chr11_18815669 0 18815669 G G G G G G G G G G A G G G G G G G G G
11 chr11_18816047 0 18816047 G G G G G G G G G G G G A G G G G G G G
11 chr11_18832767 0 18832767 G G G G G G G G T T T T G G G G G G T T
11 chr11_18843134 0 18843134 A A A A A A A A G G G G A A A A A A G G
11 chr11_18844355 0 18844355 G G G G G G G G A A A A G G G G G G A A
11 chr11_18854933 0 18854933 A A A A A A A A G G G G A A A A A A G G
11 chr11_18855857 0 18855857 C C C C C C T T C C C C C C C C C C C C
11 chr11_18857002 0 18857002 G G G G G G G G A A A A G G G G G G A A
11 chr11_18869948 0 18869948 A A G G G G A A G G G G G G G G G G G G
11 chr11_18870215 0 18870215 G G A A G G G G G G G G G G G G G G G G
11 chr11_18873955 0 18873955 G G G G G G G G A A A A G G G G G G A A
11 chr11_18874256 0 18874256 T T T T T T T T C C C C T T T T T T C C
11 chr11_18889643 0 18889643 C C C C C C C C C C C C C C C T C C C C
11 chr11_18890629 0 18890629 C G C C C C C C C C C C C C C C C C C C
11 chr11_18893196 0 18893196 T T T T T T T T G G G G T T T T T T G G
11 chr11_18896567 0 18896567 G G G G G G G G G G G G G G A G G G G G
11 chr11_18902270 0 18902270 T T T T T T T T T T T T C C C C T T T T
11 chr11_18903260 0 18903260 C T C C C C C C C C C C C C C C C C C C
11 chr11_18903297 0 18903297 T T T T T T T T C C C C T T T T T T C C
11 chr11_18905325 0 18905325 G G G G G G G G G T G G G G G G G G G G
11 chr11_18909962 0 18909962 G G G G G G G T G G T T G G G G G G G G
11 chr11_18911219 0 18911219 T T T T T T T T C C C C T T T T T T C C
11 chr11_18921919 0 18921919 G G G G G G G G A A A A G G G G G G A A
11 chr11_18923617 0 18923617 T T T T T T T T C C C C T T T T T T C C
11 chr11_18924283 0 18924283 C C C C C C C C A A A A C C C C C C A A
11 chr11_18924480 0 18924480 G G G G G G G G A A G G G G G G G G G G
11 chr11_18925513 0 18925513 C C T T C C C C C C C C C C C C C C C C
11 chr11_18927370 0 18927370 A A A A A A A A C C C C A A A A A A C C
11 chr11_18932964 0 18932964 A A A A A A A A A A A A A A A A A C A A
11 chr11_18934513 0 18934513 A T T T T T T T T T T T T T T T T T T T
11 chr11_18937680 0 18937680 A A A A A A A A A A A A A A A A A G A A
11 chr11_18946980 0 18946980 C C C C C C C C T T T T C C C C C C T T
11 chr11_18950999 0 18950999 A A A A A A A A G G G G A A A A A A G G
11 chr11_18971764 0 18971764 C C C C C C C C C C C T C C C C C C C C
11 chr11_18990195 0 18990195 T T T T T T T T G G G G T T T T T T G G
11 chr11_18996820 0 18996820 A A A A A A A A A A A A A A A G A A A A
11 chr11_18999097 0 18999097 C C C C C C C C C C C C C T C C C C C C
11 chr11_19017072 0 19017072 C C C C C C C C T T T T C C C C C T T T
11 chr11_19021449 0 19021449 T T T T T T T T C C C C T T T T T T C C
11 chr11_19029146 0 19029146 G G G G G G G G A A A A G G G G G G A A
11 chr11_19031658 0 19031658 A A A A A A A A G G G G A A A A A A G G
11 chr11_19031807 0 19031807 G G G G G G G G A A A A G G G G G G A A
11 chr11_19032275 0 19032275 G T T T T T T T T T T T T T T T T T T T
11 chr11_19039015 0 19039015 C C C C C C C C A A A A C C C C C C A A
11 chr11_19041392 0 19041392 T T T T T T T T C C C C T T T T T T C C
11 chr11_19051390 0 19051390 A A A A A A A A A A A A A A A C A A A A
11 chr11_19051855 0 19051855 C C C C C C C C C C C C C C C T C C C C
11 chr11_19054934 0 19054934 A A G G A A A A G G G G A A A A A A G G
11 chr11_19055186 0 19055186 T T T T T T T T T T T T T T C T T T T T
11 chr11_19058535 0 19058535 T T T T T T T T C C C C T T T T T T C C
11 chr11_19060240 0 19060240 A A G G G G A A A A A A A A A A A A A A
11 chr11_19060829 0 19060829 T T T T T T T T C C C C T T T T T T C C
11 chr11_19062550 0 19062550 A A A A A A A A A A A A A T A A A A A A
11 chr11_19066598 0 19066598 A A A A A A A A G G G G A A A A A A G G
11 chr11_19098990 0 19098990 A A C C C C C C C C C C C C C C C C C C
11 chr11_19106925 0 19106925 T T G G G G T T T T T T T T T T T T T T
11 chr11_19109474 0 19109474 T T G G G G T T G G G G G G G G G G G G
11 chr11_19119025 0 19119025 C C T T T T C C C C C C C C C C C C C C
11 chr11_19120741 0 19120741 C C C C C C C C T T T T T T T T T T T T
11 chr11_19127069 0 19127069 G G G G G G G G G G G G G G G G A A G G
11 chr11_19134343 0 19134343 A A A A A A A A G G G G A A A A A A G G
11 chr11_19141556 0 19141556 A A A A A A A A G G G G A A A A A A G G
11 chr11_19148188 0 19148188 C C C C C C C C C C C C A A C C C C C C
11 chr11_19148607 0 19148607 G G G G G G G G A A A A G G G G G G A A
11 chr11_19150868 0 19150868 T T T T T T T T G G G T T T T T T T G G
11 chr11_19154574 0 19154574 G G G G G G G G G G G G A A A A A A G G
11 chr11_19154729 0 19154729 G G G G G G G G G G G G T T G G G G G G
11 chr11_19157194 0 19157194 C C T T C C C C C C C C C C C C C C C C
11 chr11_19171051 0 19171051 C C C C C C C C C C C C C C T T C C C C
11 chr11_19179648 0 19179648 T T T T T T T T T T T T C C T T T T T T
11 chr11_19181869 0 19181869 T T T T T T T T T T T T C C T T T T T T
11 chr11_19190443 0 19190443 A A A A A A A A G G G G A A A A A A G G
11 chr11_19207773 0 19207773 C C C C C C C C C C C C C T C C C C C C
11 chr11_19215627 0 19215627 A A A A A A A A C C C C A A A A A A C C
11 chr11_19217694 0 19217694 A T T T T T T T T T T T T T T T T T T T
11 chr11_19221593 0 19221593 C C C C C C C C C G C C C C C C C C G G
11 chr11_19224237 0 19224237 G G G G G G G G G G A G G G G G G G G G
11 chr11_19231057 0 19231057 A A G G G G A A G G G G G G G G G G G G
11 chr11_19239909 0 19239909 G G G G G G G G G G G G A G G G G G G G
11 chr11_19244367 0 19244367 C C T T C C C C T T T T T T T T T T T T
11 chr11_19246023 0 19246023 C C G G C C C C C C C C C C C C C C C C
11 chr11_19246065 0 19246065 T T T T T T T T T T T T G T T T T T T T
11 chr11_19246357 0 19246357 C C C C C C C C C T C C C C C C C C C C
11 chr11_19260264 0 19260264 C C C C C C C C C C C T C C C C C C C C
11 chr11_19261326 0 19261326 A T T T T T A A T T T T T T T T T T T T
11 chr11_19263679 0 19263679 G G A A G G G G G G G G G G G G G G G G
11 chr11_19272412 0 19272412 C C C C C C C C A C A C C C C C C C A A
11 chr11_19274562 0 19274562 C C C C C C C C G G C C C C C C C C G G
11 chr11_19285698 0 19285698 C C C C C C C C G G G G C C C C C C G G
11 chr11_19287560 0 19287560 T T G G T T T T T T T T T T T T T T T T
11 chr11_19299763 0 19299763 C C C C C C C C C C C C T T T T T T C C
11 chr11_19328550 0 19328550 C C C C C C C C A C C C C C C C C C C C
11 chr11_19334526 0 19334526 G G G G G G G G A A A A G G G G G G A A
11 chr11_19341146 0 19341146 G G C C G G G G G G G G G G G G G G G G
11 chr11_19343939 0 19343939 G G G G G G A A G G G G G G G G G G G G
11 chr11_19346696 0 19346696 C C C C C C C C A A A A C C C C C C A A
11 chr11_19350360 0 19350360 A A C C A A A A A A A A A A A A A A A A
11 chr11_19364249 0 19364249 C C C C C C C C C C C C C T C C C C C C
11 chr11_19378359 0 19378359 G G G G G G G G G G G G G G A A G G G G
11 chr11_19379779 0 19379779 C C C C C C C C C C C C T T C C T T C C
11 chr11_19386536 0 19386536 C C T T T T C C C C C C C C C C C C C C
11 chr11_19404092 0 19404092 T T T T T T T T C C C C T T T T T T C C
11 chr11_19406269 0 19406269 A C A A A A A A A A A A A A A A A A A A
11 chr11_19409055 0 19409055 G G G G G G G G A G G G G G G G G G G G
11 chr11_19410671 0 19410671 C C C C C C C C C G C G C C C C C C G G
11 chr11_19412357 0 19412357 G G G G G G G G G G G G T T G G G G G G
11 chr11_19412967 0 19412967 G G G G G G G G C C C C G G G G G G C C
11 chr11_19415785 0 19415785 C C C C T T C C C C C C C C C C C C C C
11 chr11_19417258 0 19417258 G G G G G G G G A A A A G G G G G G A A
11 chr11_19423063 0 19423063 G G G G G G G G A A A A G G G G G G A A
11 chr11_19443438 0 19443438 C C C C C C C C C T C C C C C C C C C C
11 chr11_19471047 0 19471047 C C C C C C C C C C C C C G C C C C C C
11 chr11_19474695 0 19474695 C C A A A A C C A A A A A A A A A A A A
11 chr11_19483245 0 19483245 C C C C C C C C A A A A C C C C C C A A
11 chr11_19484435 0 19484435 A A G G G G A A A A A A A A A A A A A A
11 chr11_19486992 0 19486992 C C C C C C C C C C C C A C C C C C C C
11 chr11_19487226 0 19487226 T T C C C C C C C C C C C C C C C C C C
11 chr11_19492063 0 19492063 T T T T T T T T C C C C T T T T T T C C
11 chr11_19505801 0 19505801 T T C C T T T T T T T T T T T T T T T T
11 chr11_19506658 0 19506658 A A G G G G A A G G G G G G G G G G G G
11 chr11_19513102 0 19513102 A A A A A A A A A A C C A A A A A A A A
11 chr11_19513947 0 19513947 C C C C C C C C A A A A C C C C C C A A
11 chr11_19514090 0 19514090 A A A A G G A A A A A A A A A A A A A A
11 chr11_19515333 0 19515333 C C C C C C C C C C T T C C C C C C C C
11 chr11_19519863 0 19519863 T T T T T T T T C C C C T T T T T T C C
11 chr11_19528134 0 19528134 A A A A A A A A A A A A T T T T A A A A
11 chr11_19530034 0 19530034 A A A A A A A A G G G G A A A A A A G G
11 chr11_19537579 0 19537579 A A A A G G A A A A A A A A A A A A A A
11 chr11_19537637 0 19537637 A A A A A A A A G G G G A A A A A A G G
11 chr11_19538218 0 19538218 A A A A A A A A G G G G A A A A A A G G
11 chr11_19541478 0 19541478 A A A A A A A A G G G G A A A A A A G G
11 chr11_19543156 0 19543156 T T T T T T T T T T T T C T T T T T T T
11 chr11_19550499 0 19550499 G G G G G G G G C C C C G G G G G G C C
11 chr11_19551855 0 19551855 T T T T T T T T C C C C T T T T T T C C
11 chr11_19554757 0 19554757 T T A A A A T T A A A A A A A A A A A A
11 chr11_19555167 0 19555167 A A A A A A A A A A A A A A A A G G A A
11 chr11_19560372 0 19560372 A A A A A A A A A A A A A A A A C C A A
11 chr11_19562746 0 19562746 C C C C C C C C C C C C C C G G C C C C
11 chr11_19566959 0 19566959 C C C C C C C C A A A A C C C C C C A A
11 chr11_19570579 0 19570579 C C C C C C A A C C C C C C C C C C C C
11 chr11_19578478 0 19578478 G G G G G G G G G G G G G G A A G G G G
11 chr11_19579443 0 19579443 G G G G G G G G G G G G G G A A G G G G
11 chr11_19580846 0 19580846 C C C C T T C C T T T T T T T T T T T T
11 chr11_19594702 0 19594702 T T T T T T T T G G G G T T T T T T G G
11 chr11_19596365 0 19596365 A A A A A A A A G G G G A A A A A A G G
11 chr11_19598497 0 19598497 T T T T T T T T G G G G T T T T T T G G
11 chr11_19599215 0 19599215 G G G G G G G G A G G G G G G G G G A A
11 chr11_19601044 0 19601044 C C T T T T C C C T C C C C C C C C T T
11 chr11_19607698 0 19607698 C C C C C C C C G G G G C C C C C C G G
11 chr11_19608148 0 19608148 C C C C C C C C C C C C C C C C G G C C
11 chr11_19608178 0 19608178 A A C C C C A A A A A A A A A A A A A A
11 chr11_19617190 0 19617190 G G G G G G G G C G C C G G G G G G C C
11 chr11_19620931 0 19620931 G G A A G G G G G G G G G G G G G G G G
11 chr11_19623074 0 19623074 C C C C C C C C T T T T C C C C C C T T
11 chr11_19629443 0 19629443 C C C C C C C C C C C C C T C C C C C C
11 chr11_19636215 0 19636215 C C C C C C C C C C C C C C C C T T C C
11 chr11_19638107 0 19638107 G G G G G G G G T T T T G G G G G G T T
11 chr11_19638581 0 19638581 G G G G G G G G A A A G G G G G G G G G
11 chr11_19644708 0 19644708 C C C C C C C C C C C C C G C C C C C C
11 chr11_19646291 0 19646291 A A A C A A A A A A A A A A A A A A A A
11 chr11_19646704 0 19646704 T T T T T T T T T T T T T T C C T T T T
11 chr11_19649536 0 19649536 C C C T C C C C C C C C C C C C C C C C
11 chr11_19652308 0 19652308 A A A A A A A A G G G G A A A A A A G G
11 chr11_19657046 0 19657046 C C C C C C T T C C C C C C C C C C C C
11 chr11_19660376 0 19660376 G G G G G G G G G G C G G G G G G G G G
11 chr11_19661904 0 19661904 C C C C C C C C C C C T C C C C C C C C
11 chr11_19666799 0 19666799 T T T T T T T T C C C C T T T T T T C C
11 chr11_19667131 0 19667131 T T T T T T G G T T T T T T T T T T T T
11 chr11_19669547 0 19669547 C C T T C C C C C C C C C C C C C C C C
11 chr11_19677464 0 19677464 C C C C T T C C C C C C C C C C C C C C
11 chr11_19678738 0 19678738 T T T T T T T T A A A A T T T T T T A A
11 chr11_19685449 0 19685449 C C C C C C C C C C C C T T C C C C C C
11 chr11_19704467 0 19704467 A A A A A A A A G G G G A A A A A A G G
11 chr11_19706859 0 19706859 C C T T C C C C C C C C C C C C C C C C
11 chr11_19710392 0 19710392 G G G G G G G G A A A A G G G G G G A A
11 chr11_19712090 0 19712090 T T T T T T T T T T T T C T T T T T T T
11 chr11_19714902 0 19714902 G G G G G G G G G G G G A G G G G G G G
11 chr11_19720469 0 19720469 C C C C C C C C C C C C C C C T C C C C
11 chr11_19721442 0 19721442 G G A A A A G G G G G G G G G G G G G G
11 chr11_19724098 0 19724098 C C C C C C C C C C C C C C C C T T C C
11 chr11_19726187 0 19726187 A G G G G G G G G G G G G G G G G G G G
11 chr11_19734148 0 19734148 G G A G A A G G G G G G G G G G G G G G
11 chr11_19734168 0 19734168 C C C C C C C C C C C T C C C C C C C C
11 chr11_19735381 0 19735381 C C C C C C C C C T T T C C C C C C T T
11 chr11_19743768 0 19743768 A A A A A A A A A A A A A C A A A A A A
11 chr11_19744837 0 19744837 T T T T T T T T C C C C T T T T T T C C
11 chr11_19746845 0 19746845 G G G G G G G G T T T T G G G G G G T T
11 chr11_19747566 0 19747566 T T T T T T T T G G G G T T T T T T G G
11 chr11_19747847 0 19747847 C C C C C C C C T T T T C C C C C C T T
11 chr11_19747915 0 19747915 C C C C C C C C C C C C C C A A C C C C
11 chr11_19749502 0 19749502 C C C C C C C C C C C C C C C C T T C C
11 chr11_19750042 0 19750042 T T T T T T T T C T C C T T T T T T C C
11 chr11_19751634 0 19751634 T T T T T T T T C T T T T T T T T T C C
11 chr11_19751699 0 19751699 A A G G G G A A G G G G G G G G G G G G
11 chr11_19755787 0 19755787 T T T T T T T T C C C C T T T T T T C C
11 chr11_19759140 0 19759140 G G A A G G G G G G G G G G G G G G G G
11 chr11_19762292 0 19762292 T T T T G G T T T T T T T T T T T T T T
11 chr11_19767080 0 19767080 G G G G G G G G A A A A G G G G G G A A
11 chr11_19767449 0 19767449 C C C C C C C C T T T T C C C C C C T T
11 chr11_19768361 0 19768361 G G G G G G G G G G G G G G G G T T G G
11 chr11_19772496 0 19772496 G G G G G G G G T T T T G G G G G G T T
11 chr11_19773770 0 19773770 G G A G A A G G G G G G G G G G G G G G
11 chr11_19773931 0 19773931 A A A C C C A A A A A A A A A A A A A A
11 chr11_19776276 0 19776276 G G G G G G G G G G G G A G G G G G G G
11 chr11_19777600 0 19777600 A A A A A A A A C C C C A A A A A A C C
11 chr11_19780442 0 19780442 A A A G A A A A A A A A A A A A A A A A
11 chr11_19780761 0 19780761 A A C C C C A A C C C C C C C C C C C C
11 chr11_19795569 0 19795569 G G G G G G A G G G G G G G G G G G G G
11 chr11_19797098 0 19797098 T T T T T T T T T T T T T T T T C C T T
11 chr11_19798786 0 19798786 G G G G G G G G G G G G G G A A G G G G
11 chr11_19800187 0 19800187 G G G G G G G G G G G G G G C C G G G G
11 chr11_19805842 0 19805842 G G G G G G G G G G G G G G G G A A G G
11 chr11_19807040 0 19807040 A A A A A A A A G G G G A A A A A A G G
11 chr11_19822920 0 19822920 C C A A C C C C C C C C C C C C C C C C
11 chr11_19830532 0 19830532 G G G G G G G G A A A A G G G G G G A A
11 chr11_19833420 0 19833420 G G G G A A G G G G G G G G G G G G G G
11 chr11_19839878 0 19839878 C C T T C C C C C C C C C C C C C C C C
11 chr11_19844254 0 19844254 A A A A A A A A A G A A A A A A A A A A
11 chr11_19855814 0 19855814 A A A A A A C C A A A A A A A A A A A A
11 chr11_19867929 0 19867929 T T T T T T T T C T T T T T T T T T C C
11 chr11_19870239 0 19870239 G G G G G G G G C C C C G G G G G G C C
11 chr11_19870770 0 19870770 A A A A A A A A A T T T A A A A A A A A
11 chr11_19871005 0 19871005 G G G G G G G G A A A A G G G G G G A A
11 chr11_19872076 0 19872076 T T G G G G T T G G G G G G G G G G G G
11 chr11_19874453 0 19874453 T T T T T T T T C C C C T T T T T T C C
11 chr11_19876448 0 19876448 T T C T T T T T T T T T T T T T T T T T
11 chr11_19882338 0 19882338 A A A A A A A G A A A A A A A A A A A A
11 chr11_19883286 0 19883286 G G G G G G G G A G G G G G G G G G G G
11 chr11_19883822 0 19883822 G G G G G G G G G T T T G G G G G G T T
11 chr11_19884375 0 19884375 C C C C T T C C C C C C C C C C C C C C
11 chr11_19886505 0 19886505 C C C C C C A C C C C C C C C C C C C C
11 chr11_19890773 0 19890773 G G A A G G G G G G G G G G G G G G G G
11 chr11_19900510 0 19900510 C G C C C C G G C C C C C C C C C C C C
11 chr11_19902454 0 19902454 G G G G G G G G C C G G G G G G G G C C
11 chr11_19903541 0 19903541 C C C C C C C C C C C C C T C C C C C C
11 chr11_19914189 0 19914189 T T C T T T T T T T T T T T T T T T T T
11 chr11_19915266 0 19915266 A A A A A A A A G G G G A A A A A A G G
11 chr11_19916150 0 19916150 G G G G G G G G A A A A G G G G G G A A
11 chr11_19917513 0 19917513 G G G G G G G G G G G G T T G G G G G G
11 chr11_19919517 0 19919517 C C C C C C C C C C C C C C C G C C C C
11 chr11_19920196 0 19920196 T T T T T T T T T T T T T T C T T T T T
11 chr11_19921124 0 19921124 T T T T T T T T A A A A T T T T T T A A
11 chr11_19923282 0 19923282 A A A A A A A A A A A A A A A A G G A A
11 chr11_19926365 0 19926365 T T T T T T T T A A A A A A A A A A A A
11 chr11_19979946 0 19979946 T T C C T T T T T T T T T T T T T T T T
11 chr11_19983290 0 19983290 A A A A A A A A A A A A A A G G A A A A
11 chr11_20016672 0 20016672 C C C C C C C C T T T T C C C C C C T T
11 chr11_20017945 0 20017945 C C T T C C C C C C C C C C C C C C C C
11 chr11_20027374 0 20027374 C C C C C C C C T T T T C C C C C C T T
11 chr11_20028576 0 20028576 T T T T T T T T T T T T T T T T C C T T
11 chr11_20041492 0 20041492 T T T T T T T T T T C T T T T T T T T T
11 chr11_20054038 0 20054038 C C C C C C C C C T C C C C C C C C T T
11 chr11_20067791 0 20067791 G G G G G G A A G G G G G G G G G G G G
11 chr11_20069197 0 20069197 T T T T T T T T C C C C T T T T T T T T
11 chr11_20070543 0 20070543 C C C C C C C C C C C C C C T T C C C C
11 chr11_20083815 0 20083815 G G G G G G G G A A A A G G G G G G A A
11 chr11_20089801 0 20089801 T T T T T T T T C C C C T T T T T T C C
11 chr11_20091523 0 20091523 C C C C C C C C C C C C C T C C C C C C
11 chr11_20093099 0 20093099 G G G G G G G G C C C C G G G G G G C C
11 chr11_20096100 0 20096100 G G G G G G G G T T T T G G G G G G T T
11 chr11_20097068 0 20097068 T T T T T T T T C T T T T T T T T T C C
11 chr11_20104153 0 20104153 T T T T T T C T T T T T T T T T T T T T
11 chr11_20107648 0 20107648 T T C C C C C T C C C C C T C C C C C C
11 chr11_20110328 0 20110328 C C C C C C C C G G G G C C C C C C G G
11 chr11_20112279 0 20112279 A A A A A A A A A A A A C C A A A A A A
11 chr11_20113553 0 20113553 C C C C C C C C C T C T C C C C C C C C
11 chr11_20113716 0 20113716 C C A A C C C C C C C C C C C C C C C C
11 chr11_20113960 0 20113960 C C C C G G C C C C C C C C C C C C C C
11 chr11_20116454 0 20116454 G G A A G G G G G G G G G G G G G G G G
11 chr11_20122245 0 20122245 G G G G G G G G G G G G G G G G A A G G
11 chr11_20131290 0 20131290 G G G G G G G G T T T T G G G G G G T T
11 chr11_20140848 0 20140848 A G A A A A A A A A A A A A A A A A A A
11 chr11_20145338 0 20145338 A A A A A A G G A A A A A A A A A A A A
11 chr11_20160074 0 20160074 A A A A A A A G A A A A A A A A A A A A
11 chr11_20163524 0 20163524 A T T T T T T T T T T T T T T T T T T T
11 chr11_20171205 0 20171205 C C C G C C C C C C C C C C C C C C C C
11 chr11_20173846 0 20173846 A A A A A A A A G G G G A A A A A A G G
11 chr11_20176617 0 20176617 G G G G G G G G G G G G A G G G G G G G
11 chr11_20181084 0 20181084 G G G G A A G G G G G G G G G G G G G G
11 chr11_20185797 0 20185797 T T T T T T T T C C C C T T T T T T C C
11 chr11_20190084 0 20190084 G G G G G G G G G G G G G G G G T T G G
11 chr11_20192422 0 20192422 A A A A A A A A A A A A C C C C C C A A
11 chr11_20198517 0 20198517 A A A A A A A A A A A A A A A A A G A A
11 chr11_20199157 0 20199157 T T T T T T T T C C C C T T T T T T C C
11 chr11_20201263 0 20201263 C C C C C C C C C T C T C C C C C C T T
11 chr11_20202850 0 20202850 A A A A A A A A G G G G A A A A A A G G
11 chr11_20209851 0 20209851 C C C C C C C C C C C C C C C T C C C C
11 chr11_20210087 0 20210087 C C C C C C C C C C C C C C T T C C C C
11 chr11_20212104 0 20212104 C C C C C C C C C T C C C C C C C C T T
11 chr11_20218626 0 20218626 C C C C C C C C C C C C C C C C A A C C
11 chr11_20223139 0 20223139 A A A A A A A A G G G G A A A A A A G G
11 chr11_20226016 0 20226016 A A A A A A A A G G G G A A A A A A G G
11 chr11_20240349 0 20240349 A A A A A A A A G G G G A A A A A A G G
11 chr11_20260259 0 20260259 T T C C C C T T T T T T T T T T T T T T
11 chr11_20263359 0 20263359 C C C C C C C C C C C C C C C C T T C C
11 chr11_20265057 0 20265057 T T T T T T T T T T T T C C C C C C T T
11 chr11_20267036 0 20267036 G G G G G G G G G G G G G G A A G G G G
11 chr11_20268560 0 20268560 A A G G G G A A G G G G G G G G G G A A
11 chr11_20277299 0 20277299 G G G G G G G G G G G G G G G G A A G G
11 chr11_20288563 0 20288563 C C C C C C C C T T T T C C C C C C T T
11 chr11_20298394 0 20298394 G G G G G G A A G G G G G G G G G G G G
11 chr11_20311455 0 20311455 T T T T T T T T T T T T T T T T C T T T
11 chr11_20315450 0 20315450 A A A A A A A A G G G G A A A A A A G G
11 chr11_20348268 0 20348268 C C C C C C C C C C C C C C C T C C C C
11 chr11_20348275 0 20348275 G G G G G G G G G G G G G G G G A A G G
11 chr11_20350503 0 20350503 C C C C C C C C A A A A C C C C C C A A
11 chr11_20356697 0 20356697 A A A A A A A A G G G G A A A A A A G G
11 chr11_20358331 0 20358331 T T C C C C T T T T T T T T T T T T T T
11 chr11_20371841 0 20371841 G G A A A A G G G G G G G G G G G G G G
11 chr11_20380986 0 20380986 T T T T T T T T C C C C T T T T T T C C
11 chr11_20393521 0 20393521 G G G G G G G G G G G G A A A A A A G G
11 chr11_20403359 0 20403359 C C C C C C C C A A A A C C C C C C A A
11 chr11_20406292 0 20406292 A G G G G G G G G G G G G G G G G G G G
11 chr11_20407279 0 20407279 A A G G G G A A A A A A A A A A A A A A
11 chr11_20422587 0 20422587 C C C C C C C C T T T T C C C C C C T T
11 chr11_20440012 0 20440012 G G G G G G G G A A A A G G G G G G A A
11 chr11_20458227 0 20458227 G G G G G G G G G G G G G G G G A A G G
11 chr11_20460500 0 20460500 T T T T T T T T C C C C T T T T T T C C
11 chr11_20463192 0 20463192 T T T T T T T T T T T T C T T T T T T T
11 chr11_20476001 0 20476001 G G A G A A G G G G G G G G G G G G G G
11 chr11_20476796 0 20476796 T T T T T T T T T T T T T T T T C T T T
11 chr11_20482319 0 20482319 G G G G G G G G A A A A G G G G G G A A
11 chr11_20492650 0 20492650 G G G G G G A G G G G G G G G G G G G G
11 chr11_20501328 0 20501328 G G G G G G G G A A A A G G G G G G A A
11 chr11_20501977 0 20501977 T T T T T T T T T T T T T T A A T T T T
11 chr11_20502057 0 20502057 A A A A A A A A G G G G A A A A A A G G
11 chr11_20506837 0 20506837 T T T T T T T T C C C C T T T T T T C C
11 chr11_20509272 0 20509272 G G G G G G G G A G G G G G G G G G G G
11 chr11_20510442 0 20510442 A A A A A A A A C C C C A A A A A A C C
11 chr11_20513859 0 20513859 T T T T T T T T C C C C T T T T T T C C
11 chr11_20523779 0 20523779 A A A A A A A A G G G G A A A A A A G G
11 chr11_20537918 0 20537918 G G G G G G G G G G G G A G G G G G G G
11 chr11_20541532 0 20541532 G G G G G G G G G G C G G G G G G G G G
11 chr11_20559363 0 20559363 G G G G G G G G G G G G G T G G G G G G
11 chr11_20569738 0 20569738 C C C C C C C C C C C C C T C C C C C C
11 chr11_20572629 0 20572629 C C T T C C C C C C C C C C C C C C C C
11 chr11_20575594 0 20575594 T T T T T T T T T T T T T T T T A A T T
11 chr11_20580842 0 20580842 G G G G G G G G A A G G G G G G G G G G
11 chr11_20580923 0 20580923 G G G G C C G G G G G G G G G G G G G G
11 chr11_20582073 0 20582073 A A A A A A A A A A A A A A T T A A A A
11 chr11_20585533 0 20585533 T T T T T T T T C C C C C T T T T T C C
11 chr11_20595268 0 20595268 A A A A A A A A A A A A A A G G A A A A
11 chr11_20606200 0 20606200 G G G G G G G G G G G G A G G G G G G G
11 chr11_20609601 0 20609601 C C C C C C C C C C C C T T C C C C C C
11 chr11_20621817 0 20621817 A A A A A A A A G G G G G G G G G G G G
11 chr11_20623902 0 20623902 C C C C C C C C C C C C C C C C T T C C
11 chr11_20626993 0 20626993 A A A G A A A A A A A A A A A A A A A A
11 chr11_20637732 0 20637732 C C C C C C C C C C C T C T C C C C C C
11 chr11_20640387 0 20640387 C C C C C C C C C C C C C C G G C C C C
11 chr11_20640754 0 20640754 A A A A A A A A G G G G A A A A A A G G
11 chr11_20642197 0 20642197 G G G G G G G G G G G G A G G G G G G G
11 chr11_20645107 0 20645107 G G G G G G G G G G G G G G G G T T G G
11 chr11_20648059 0 20648059 C C C T C C C C C C C C C C C C C C C C
11 chr11_20663888 0 20663888 C C C C C C C T C C C C C C C C C C C C
11 chr11_20664118 0 20664118 C C A C C C C C C C C C C C C C C C C C
11 chr11_20665954 0 20665954 G G G G G G G G G G G G A G G G G G G G
11 chr11_20672273 0 20672273 C C A A A A C C A A A A A A A A A A A A
11 chr11_20675240 0 20675240 A A A A A A A A A A A A G G A A A A A A
11 chr11_20687171 0 20687171 G G C C C C G G G G G G G G G G G G G G
11 chr11_20689958 0 20689958 G G G G G G G G C C C C G G G G G G C C
11 chr11_20727529 0 20727529 A A A A A A A A A A A A A C A A A A A A
11 chr11_20727613 0 20727613 T T T T T T T T C C C C T T T T T T C C
11 chr11_20729137 0 20729137 C C T T C C C C C C C C C C C C C C C C
11 chr11_20736283 0 20736283 G G G G G G G G C C C C G G G G G G C C
11 chr11_20738187 0 20738187 G G A A A A G G G G G G G G G G G G G G
11 chr11_20739222 0 20739222 C C C C C C C C G G G G C C C C C C G G
11 chr11_20741488 0 20741488 C C C C C C C C T T T T C C C C C C T T
11 chr11_20758771 0 20758771 G G G G G G G G C C C C G G G G G G C C
11 chr11_20761319 0 20761319 C C C C C C C C C C A C C C C C C C C C
11 chr11_20764079 0 20764079 A A A A A A A A A A A G A A A A A A A A
11 chr11_20767929 0 20767929 G G G G G G G G G G G G A G G G G G G G
11 chr11_20767951 0 20767951 G G G G G G G G G G G G A G G G G G G G
11 chr11_20778045 0 20778045 C C C C C C C C T T T T C C C C C C T T
11 chr11_20781547 0 20781547 T T T T T T T T C C C C T T T T T T C C
11 chr11_20796949 0 20796949 G G G G G G G G G G A G G G G G A A G G
11 chr11_20798334 0 20798334 G G G G G G G G G G G G G G A G G G G G
11 chr11_20798687 0 20798687 G G A A A A G G A A A A A A A A A A A A
11 chr11_20808860 0 20808860 C C C C C C C C T T C C C C C C C C C C
11 chr11_20809428 0 20809428 C C T T T T C C C C C C C C C C C C C C
11 chr11_20810154 0 20810154 T T T T T T T T T T T T T T T T G G T T
11 chr11_20828611 0 20828611 G G G G G G G G C C C C G G G G G G C C
11 chr11_20835082 0 20835082 A A A A A A A A C C C C A A A A A A C C
11 chr11_20835894 0 20835894 C C C T C C C C C C C C C C C C C C C C
11 chr11_20847244 0 20847244 T T T T T T T T T T T T G T G G G G T T
11 chr11_20848225 0 20848225 T T T T T T T T C C C C T T T T T T C C
11 chr11_20848666 0 20848666 A A C C C C A A C C C C C C C C C C C C
11 chr11_20850582 0 20850582 A A A A A A A A A A A A A C A A A A A A
11 chr11_20851142 0 20851142 G G G G G G G G A A A A G G G G G G A A
11 chr11_20857308 0 20857308 C C C C C C C C G G G G C C C C C C G G
11 chr11_20859473 0 20859473 A A A A G G A A A A A A A A A A A A A A
11 chr11_20868841 0 20868841 G G A G A A G G G G G G G G G G G G G G
11 chr11_20869989 0 20869989 T T T T T T T T C C C C T T T T T T C C
11 chr11_20886171 0 20886171 C C C C C C C C C C C C C C C C A C C C
11 chr11_20886633 0 20886633 A A A A A A A A A A A A A G A A A A A A
11 chr11_20895647 0 20895647 C C C C C C C T C C C C C C C C C C C C
11 chr11_20897255 0 20897255 T T T T T T T T T T T T T T T T C T T T
11 chr11_20899844 0 20899844 C C C C C C C C C C C C C C C C T T C C
11 chr11_20900293 0 20900293 G G G G G G G G G G G G G G G T G G G G
11 chr11_20905694 0 20905694 T T T T T T T T T T T T A T T T T T T T
11 chr11_20905706 0 20905706 G G G G G G G G G G G G G T G G G G G G
11 chr11_20907465 0 20907465 G G G G G G G G G G G G G G G G A A G G
11 chr11_20908044 0 20908044 C C C C C C C C C C C C C C C C T T C C
11 chr11_20914641 0 20914641 C C C C C C C C C C C C C C C C A C C C
11 chr11_20915688 0 20915688 C C C T C C C C C C C C C C C T C C C C
11 chr11_20917799 0 20917799 A A G G G G G G G G G G G G G G G G G G
11 chr11_20923136 0 20923136 C C C C C C C C T T T T C C C C C C T T
11 chr11_20924206 0 20924206 T T T T T T T T T T T T T T T T C C T T
11 chr11_20924386 0 20924386 A A A A A A A A G G G G A A A A A A G G
11 chr11_20933956 0 20933956 G G G G G G G G G G G G A G G G G G G G
11 chr11_20937146 0 20937146 C C C C C C C C C C C C C C C C T T C C
11 chr11_20938384 0 20938384 A A A A A A A A G G G G A A A A A A G G
11 chr11_20939283 0 20939283 T T C C C C C C C C C C C C C C C C C C
11 chr11_20944697 0 20944697 A A A A A A A A A A A A A G A A A A A A
11 chr11_20944982 0 20944982 T T T T T T T T T T T T T T T T A A T T
11 chr11_20947488 0 20947488 G G A A A A G G A A A A A A A A A A A A
11 chr11_20947753 0 20947753 G G G G G G G G G G G G G T G G G G G G
11 chr11_20948803 0 20948803 G G G G G G G G C C C C G G G G G G C C
11 chr11_20948908 0 20948908 G G G G G G G G T T T T G G G G G G T T
11 chr11_20952660 0 20952660 G G G G G G G G C C C C G G G G G G C C
11 chr11_20955502 0 20955502 A A A A A A A A A A A A A A G G A A A A
11 chr11_20971613 0 20971613 A A A A A A A A A A A A A A A A G G A A
11 chr11_20975040 0 20975040 A A A A A A A A G G G G A A A A A A G G
11 chr11_20976831 0 20976831 T T T T T T T T T T T T G T T T T T T T
11 chr11_20993932 0 20993932 G G G G G G G G C C C C G G G G G G C C
11 chr11_20995378 0 20995378 C C C C C C C C T T T T C C C C C C T T
11 chr11_21003529 0 21003529 G G G G G G G G G G G G C C G G G G G G
11 chr11_21011733 0 21011733 C C C C C C C C C C C C G G C C C C C C
11 chr11_21014388 0 21014388 A A A A A A A A G G G G A A A A A A G G
11 chr11_21016509 0 21016509 T T T T T T T T G G G G T T T T T T G G
11 chr11_21019746 0 21019746 C C C C C C C C T T T T C C C C C C T T
11 chr11_21021608 0 21021608 G G G G G G G G G T G G G G G G G G T T
11 chr11_21028400 0 21028400 G G A A A A G G A A A A A A A A A A A A
11 chr11_21031561 0 21031561 G G G G G G G G A A A A G G G G G G A A
11 chr11_21033392 0 21033392 T T T T T T T T C C C C T T T T T T C C
11 chr11_21034089 0 21034089 C C C C C C C C C C C C C T C C C C C C
11 chr11_21037033 0 21037033 T T T T T T T T T T T T G T T T T T T T
11 chr11_21049721 0 21049721 A A G G A A A A A A A A A A A A A A A A
11 chr11_21052545 0 21052545 C C C C C C C C G G G G C C C C C C G G
11 chr11_21059938 0 21059938 C C C C C C C C T T T T C C C C C C T T
11 chr11_21060500 0 21060500 A A A A A A A A A A A A A A A A T T A A
11 chr11_21072045 0 21072045 A A G G G G A A G G G G G G G G G G G G
11 chr11_21078420 0 21078420 T T A A T T T T T T T T T T T T T T T T
11 chr11_21085400 0 21085400 C C C T C C C C C C C C C C C C C C C C
11 chr11_21090996 0 21090996 T T T T T T T T C C C C T T T T T T C C
11 chr11_21094042 0 21094042 C C C C C C C C A A A A C C C C C C A A
11 chr11_21094186 0 21094186 C C C C C C C C T T T T C C C C C C T T
11 chr11_21102760 0 21102760 C C C C C C C C C C C C C T C C C C C C
11 chr11_21104262 0 21104262 A A A A A A A A A A A A A A A A C C A A
11 chr11_21116827 0 21116827 G G G G G G G G G G G G T T T T T T G G
11 chr11_21126978 0 21126978 A A A A A A A A G G G G A A A A A A G G
11 chr11_21129186 0 21129186 C C C C C C C C T T T T C C C C C C T T
11 chr11_21129333 0 21129333 A A A A A A A A A G G G A A A A A A A A
11 chr11_21132039 0 21132039 T T A A A T T T T T T T T T T T T T T T
11 chr11_21133005 0 21133005 T T T T T T T T T T T T C T T T T T T T
11 chr11_21139835 0 21139835 G G G G G G G G C C C C G G G G G G C C
11 chr11_21142919 0 21142919 G G G G G G G G A A A A G G G G G G A A
11 chr11_21143237 0 21143237 C C C C C C C T C C C C C C C C C C C C
11 chr11_21145319 0 21145319 C C C C C C C C T T T T C C C C C C T T
11 chr11_21153440 0 21153440 C C T T T T C C T T T T T T T T T T T T
11 chr11_21154300 0 21154300 C C C C C C C C C C C C C C C C T T C C
11 chr11_21154489 0 21154489 C C C C C C C C C C C C C C C T C C C C
11 chr11_21154870 0 21154870 C C C C C C C C T T T T C C C C C C T T
11 chr11_21162779 0 21162779 G G G G G G G G G G G G G G G G A A G G
11 chr11_21168797 0 21168797 G G G G G G A A G G G G G G G G G G G G
11 chr11_21170732 0 21170732 G G G G G G G G A A A A G G G G G G A A
11 chr11_21181732 0 21181732 C C C C C C C C A C C C C C C C C C C C
11 chr11_21185962 0 21185962 T T T T T T T T T T T T T T A T T T T T
11 chr11_21187295 0 21187295 T T T T T T T T T T T T T T T T C C T T
11 chr11_21187574 0 21187574 C C C C C T C C C C C C C C C C C C C C
11 chr11_21188594 0 21188594 A A A A A A A A A A A A A G A A A A A A
11 chr11_21190128 0 21190128 G G G G G G G G G G G G G G G G C C G G
11 chr11_21191462 0 21191462 C C C C C C C C C C C C C G C C C C C C
11 chr11_21194102 0 21194102 A A A A A A A A C C C C A A A A A A C C
11 chr11_21201232 0 21201232 G G G G G G G G G G G G G G A G G G G G
11 chr11_21202828 0 21202828 C C C C C C C C G G G G C C C C C C G G
11 chr11_21204244 0 21204244 A G G G G G G G G G G G G G G G G G G G
11 chr11_21205820 0 21205820 A A G G G G G G G G G G G G G G G G G G
11 chr11_21206173 0 21206173 A A A A A A A A G G G G A A A A A A G G
11 chr11_21206201 0 21206201 G G G G G G G G G G G G G G A G G G G G
11 chr11_21213109 0 21213109 A G G G G G G G G G G G G G G G G G G G
11 chr11_21215260 0 21215260 C C C C C T C C C C C C C C C C C C C C
11 chr11_21218699 0 21218699 G G A A G G G G G G G G G G A A G G G G
11 chr11_21218752 0 21218752 T T T T G T T T T T T T T T T T T T T T
11 chr11_21226094 0 21226094 A A C C C C C C C C C C C C C C C C C C
11 chr11_21226680 0 21226680 C C C C C C C C C C C T C C C C C C C C
11 chr11_21235943 0 21235943 G G G G G G G G G G C G G G G G G G G G
11 chr11_21236652 0 21236652 C C C C C C C C C C C C C C C G C C C C
11 chr11_21238574 0 21238574 G G G G G G G G T T T T G G G G G G T T
11 chr11_21241467 0 21241467 C C C C C C C C C C C C T T C C C C C C
11 chr11_21243414 0 21243414 T T T T T T T T C C C C T T T T T T C C
11 chr11_21259045 0 21259045 C C C C C C C C C C C C C C C T C C C C
11 chr11_21260802 0 21260802 C C C C C C C C C C C C C C C C T T C C
11 chr11_21261045 0 21261045 G G G G G G G G G G A G G G G G G G G G
11 chr11_21263866 0 21263866 T T C T T T T T T T T T T T T T T T T T
11 chr11_21264923 0 21264923 T T C T T T T T T T T T T T T T T T T T
11 chr11_21274982 0 21274982 A G G G G G G G G G G G G G G G G G G G
11 chr11_21276097 0 21276097 C C C C C C C C C C C C C C C C T T C C
11 chr11_21281133 0 21281133 C C C C C C C C C C C G C C C C C C C C
11 chr11_21281813 0 21281813 C C C C C C C C C T T T C C C C C C C C
11 chr11_21285016 0 21285016 C C C C C C C C C C C T C C C C C C C C
11 chr11_21286374 0 21286374 G G G G G G G G G G G G G G G G A A G G
11 chr11_21290243 0 21290243 C C C C C C T T C C C C C C C C C C C C
11 chr11_21295962 0 21295962 G G G G G G G G G G G G A G G G G G G G
11 chr11_21296758 0 21296758 T T T T T T T T T T T T C T T T T T T T
11 chr11_21297933 0 21297933 G G G G G G G G G G G G A G G G G G G G
11 chr11_21304853 0 21304853 A A A A A A A A G G G G A A A A A A G G
11 chr11_21310778 0 21310778 A A A A A A A A C C C C A A A A A A C C
11 chr11_21314353 0 21314353 G G G G G G G G G G G G G G A G G G A A
11 chr11_21315120 0 21315120 T T T T T T T T C C C C T T T T T T C C
11 chr11_21315600 0 21315600 G G G G G G G G G G G G G G C G G G G G
11 chr11_21317748 0 21317748 T T T T T T T T C C C C T T T T T T C C
11 chr11_21323481 0 21323481 G G G G G G G G A A A A G G G G G G A A
11 chr11_21329667 0 21329667 G G G G G G G G A G A G G G G G G G G G
11 chr11_21330250 0 21330250 G G A G A A A G G G G G A G G G G G G G
11 chr11_21333563 0 21333563 A A A A A A A A A A A A A A A A G G A A
11 chr11_21342523 0 21342523 C C C C C C C C C C C C C C C T C C C C
11 chr11_21344564 0 21344564 A A A A A A A A A A A A A G A A A A A A
11 chr11_21345221 0 21345221 C C C C C C C C C C C C C C C C T T C C
11 chr11_21345726 0 21345726 G G G G G G G G G G G G G G A G G G G G
11 chr11_21345813 0 21345813 A G A A A A A A A A A A A A A A A A A A
11 chr11_21346329 0 21346329 C C A A A A C C A A A A C C C C C C A A
11 chr11_21348563 0 21348563 G G G G G G G G G G G G A G G G G G G G
11 chr11_21348803 0 21348803 G G T T T T G G G G G G G G G G G G G G
11 chr11_21351056 0 21351056 G G G G G G G G G G G G G G G T G G G G
11 chr11_21351488 0 21351488 C C C C C C C C T T T T C C C C C C T T
11 chr11_21358523 0 21358523 T T T T T T T T A A A A A A A A A A A A
11 chr11_21361279 0 21361279 C C C C C C C C T T T T C T T T C C T T
11 chr11_21375084 0 21375084 T T T T T T T T C C C C T T T T T T C C
11 chr11_21375097 0 21375097 C C C C C C T T C C C C C C C C C C C C
11 chr11_21379451 0 21379451 A A A A A A A A A A A A A G A A A A A A
11 chr11_21386033 0 21386033 G G G G G G G G G G G G G G G G C C G G
11 chr11_21394516 0 21394516 G G G G G G G G A A A A G G G G G G A A
11 chr11_21395403 0 21395403 T T C C C C T T T T T T C C C C C C T T
11 chr11_21395771 0 21395771 C C C C G G C C C C C C C C C C C C C C
11 chr11_21402325 0 21402325 C C C C C C C C T T T T C C C C C C T T
11 chr11_21415950 0 21415950 C C C C C C C C T T T T C C C C C C T T
11 chr11_21416932 0 21416932 C C C C C C C C C C C C C C C T C C C C
11 chr11_21419545 0 21419545 A G G G G G G G G G G G G G G G G G G G
11 chr11_21430729 0 21430729 G G G G G G G G G G G G A G G G G G G G
11 chr11_21436409 0 21436409 T T T T T T T T A A A A T T T T T T A A
11 chr11_21439658 0 21439658 A A A A A A A A A A A A A G A A A A A A
11 chr11_21444081 0 21444081 C C C C C C C C T T T T C C C C C C T T
11 chr11_21449243 0 21449243 A A A A A G A A A A A A A A A A A A A A
11 chr11_21449283 0 21449283 G G G G G G A A G G G G G G G G G G G G
11 chr11_21457529 0 21457529 T T T T T T T T A T T T T T T T T T T T
11 chr11_21462391 0 21462391 C C C C C G C C C C C C C C C C C C C C
11 chr11_21483174 0 21483174 C C C C C T C C C C C C C C C C C C C C
11 chr11_21490668 0 21490668 A A A A A A A A C C C C A A A A A A C C
11 chr11_21492347 0 21492347 G G G G G G G G G G G G A G G G G G G G
11 chr11_21493357 0 21493357 G G G G G G G G T T T T G G G G G G T T
11 chr11_21497149 0 21497149 A A A A A A A A A A G G A A A A A A A A
11 chr11_21498804 0 21498804 G G G G G G G G G G G G C C G G C C G G
11 chr11_21502177 0 21502177 C C C C C T C C C C C C C C C C C C C C
11 chr11_21510113 0 21510113 T T C T T T T T T T T T T T T T T T T T
11 chr11_21511183 0 21511183 T T T T T T T T T T T T T T T T C T T T
11 chr11_21511527 0 21511527 G G G G G G G G A A A A G G G G G G A A
11 chr11_21513466 0 21513466 A A A A A A A A T T T T A A A A A A T T
11 chr11_21520745 0 21520745 G G A A A A G G A A A A A A A A A A A A
11 chr11_21529924 0 21529924 G G G G G G G G C C C C G G G G G G C C
11 chr11_21529969 0 21529969 C C C C C C C C C C C C C C C C C T C C
11 chr11_21533452 0 21533452 G G G G G G G G G G G G G G G G A A G G
11 chr11_21536984 0 21536984 T T T T T T T T T T T T T T T T C T T T
11 chr11_21538695 0 21538695 C T C C C C C C C C C C C C C C C C C C
11 chr11_21546735 0 21546735 A A A A A A A A A A A A A A A A T T A A
11 chr11_21579177 0 21579177 T T T T T T T T C C T T T T T T T T C C
11 chr11_21592726 0 21592726 A A A A A A A A A A A A A A A G A A A A
11 chr11_21595394 0 21595394 G G G G A G G G G G G G G G G G G G G G
11 chr11_21612395 0 21612395 A A A A A G A A A A A A A A A A A A A A
11 chr11_21613493 0 21613493 A A A A A A A A G G G G A A A A A A G G
11 chr11_21614415 0 21614415 G G G G G G G G T T T T G G G G G G T T
11 chr11_21617329 0 21617329 T T C C C C T T T T T T T T T T T T T T
11 chr11_21625034 0 21625034 A A A A A A A A C C C C A A A A A A C C
11 chr11_21633625 0 21633625 C C C C C C C C T T T T C C C C C C T T
11 chr11_21635688 0 21635688 C C C C C C C C A A A A C C C C C C A A
11 chr11_21638273 0 21638273 C C C C C C C C A A A A C C C C C C A A
11 chr11_21643583 0 21643583 G G G G G G G G G G G G A A G G G G G G
11 chr11_21650830 0 21650830 C C C C C C C C C C C G C C C C C C C C
11 chr11_21650881 0 21650881 T T T T T T T T C C C C T T T T T T C C
11 chr11_21657489 0 21657489 A A A A A A A A G G G G A A A A A A G G
11 chr11_21663018 0 21663018 A G A A A A A A A A A A A A A A A A A A
11 chr11_21666441 0 21666441 G G G G G G A G G G G G G G G G G G G G
11 chr11_21667750 0 21667750 G G G G G G G G G G A G G G G G G G G G
11 chr11_21671382 0 21671382 G G G G G G G G A A A A G G G G G G A A
11 chr11_21674898 0 21674898 A A A A A A A A A G A G A A A A A A A A
11 chr11_21676981 0 21676981 A A A A A A A A G G G G A A A A A A G G
11 chr11_21677702 0 21677702 T T T T C T T T T T T T T T T T T T T T
11 chr11_21678005 0 21678005 A A A A A A A A G G G G A A A A A A G G
11 chr11_21679728 0 21679728 G G G G G G G G A A A A G G G G G G A A
11 chr11_21682077 0 21682077 G G G G A G G G G G G G A A G G G G G G
11 chr11_21685448 0 21685448 T T T T T T T T T T T T C C T T T T T T
11 chr11_21690625 0 21690625 T T T T T T T T T T T T T T T T A A T T
11 chr11_21692018 0 21692018 A A A A A A A A G G G G A A A A A A G G
11 chr11_21692070 0 21692070 T T T T T T T T C T C T T T T T T T T T
11 chr11_21692237 0 21692237 C C C C C C C C C C C C C C T T C C C C
11 chr11_21692573 0 21692573 C C T T C C C C C C C C C C C C C C C C
11 chr11_21698042 0 21698042 T T T T T T T T A A A A T T T T T T A A
11 chr11_21703855 0 21703855 G G G G G G A G G G G G G G G G G G G G
11 chr11_21707229 0 21707229 G G G G G G G G C C C G G G G G G G C C
11 chr11_21707550 0 21707550 G G G G G G A G G G G G G G G G G G G G
11 chr11_21713842 0 21713842 C C C C C C C C G G G G C C C C C C G G
11 chr11_21713925 0 21713925 T T T T T T T T T T C T T T T T T T T T
11 chr11_21718640 0 21718640 T T T T T T T T G G G G T T T T T T G G
11 chr11_21721182 0 21721182 G G G G G G G G G G G G G G G G A A G G
11 chr11_21727707 0 21727707 G G G G G G G G G G G G C C C C G G G G
11 chr11_21736914 0 21736914 C C C C C C C C A A A A C C C C C C A A
11 chr11_21745826 0 21745826 C C C C G G C C C C C C C C C C C C C C
11 chr11_21746029 0 21746029 C C C C C C C C C C C C C C C C T T C C
11 chr11_21750079 0 21750079 G G G G G G G G G G G G C C G G G G G G
11 chr11_21751523 0 21751523 A A A A A A A A A G A A A A A A A A G G
11 chr11_21762474 0 21762474 G G G G G G G G G G A G G G G G G G G G
11 chr11_21768598 0 21768598 A A A A A A A A G G G G A A A A A A G G
11 chr11_21773955 0 21773955 G G A G A G G G G G G G G G G G G G G G
11 chr11_21774320 0 21774320 T T T T T T T T T T T T T T C C T T T T
11 chr11_21779680 0 21779680 A G A A A A A A A A A A A A A A A A A A
11 chr11_21785286 0 21785286 C C C C C C C T C C C C C C C C C C C C
11 chr11_21861025 0 21861025 C C C C C C C C T T T T C C C C C C T T
11 chr11_21880822 0 21880822 G G G G G G G G G G G G G G G G A A G G
11 chr11_21886096 0 21886096 T T T T T T T T C T C T T T T T T T C C
11 chr11_21892463 0 21892463 C C C C C C C C C C C C C C T T C C C C
11 chr11_21895249 0 21895249 G G G G G G G G G T G G G G G G G G G G
11 chr11_21898979 0 21898979 T T T T T T T T T T T T C T T T T T T T
11 chr11_21914248 0 21914248 C C C C C C C C C C C C T T C C C C C C
11 chr11_21916051 0 21916051 G G A A G G G G G G G G G G G G G G G G
11 chr11_21922966 0 21922966 T T C C C C T T T T T T T T T T T T T T
11 chr11_21924585 0 21924585 A A G G G G G G G G G G G G G G G G G G
11 chr11_21925764 0 21925764 C C T T T T C C C C C C C C C C C C C C
11 chr11_21930380 0 21930380 A A A A A A A A G G G G A A A A A A G G
11 chr11_21930919 0 21930919 C C C C C C C C C C C T C C C C C C C C
11 chr11_21936502 0 21936502 A A A A A G A A A A A A A A A A A A A A
11 chr11_21940700 0 21940700 G G G G A G G G G G G G G G G G G G G G
11 chr11_21945815 0 21945815 C C C C C C C C C C C C C C C C A A C C
11 chr11_21947167 0 21947167 C C C C C C C C T T T T C C C C C C T T
11 chr11_21948073 0 21948073 A A A A A G A A A A A A A A A A A A A A
11 chr11_21948337 0 21948337 C C C C C C C C T T T T C C C C C C T T
11 chr11_21953727 0 21953727 G G G G G G G G A A A A G G G G G G A A
11 chr11_21955477 0 21955477 T T T T T T T T C C T T T T T T T T T T
11 chr11_21965902 0 21965902 A A A A A A A A C C C C A A A A A A C C
11 chr11_21966509 0 21966509 C G G G G G C C G G G G G G G G G G G G
11 chr11_21968575 0 21968575 G G G G G G G G G G G G G G A G G G G G
11 chr11_21969681 0 21969681 C C C C C C C C C C C C C T C C C C C C
11 chr11_21997855 0 21997855 A A A A A A A A A A A A A A T T A A A A
11 chr11_22000410 0 22000410 G G G G G G G G G G A G G G G G G G G G
11 chr11_22000630 0 22000630 C C C C C C C C C C C C C C C C A C C C
11 chr11_22012626 0 22012626 G G G G G G G G G G G G G G G G A G G G
11 chr11_22016461 0 22016461 C C C C C C C C C C C C C C T T C C T T
11 chr11_22017969 0 22017969 A A A A A A A A A A A A A A G G A A A A
11 chr11_22018869 0 22018869 T T C C C C T T T T T T T T T T T T T T
11 chr11_22022578 0 22022578 C C C C C C C C T T T T C C C C C C T T
11 chr11_22026642 0 22026642 A A C C C C A A C C C C C C C C C C C C
11 chr11_22026682 0 22026682 T T G G G G T T G G G G G G G G G G G G
11 chr11_22027420 0 22027420 C C C C C C C C C C C T C C C C C C C C
11 chr11_22031806 0 22031806 C C T T T T C C C C C C C C C C C T T T
11 chr11_22031859 0 22031859 C C C C C C C C C C C C C C C C T T C C
11 chr11_22032593 0 22032593 A A A A A A A A G G G G G G G G G G G G
11 chr11_22032920 0 22032920 A G G G G G G G G G G G G G G G G G G G
11 chr11_22041602 0 22041602 A A G G G G A A A A A A G G G G G G A A
11 chr11_22042771 0 22042771 C C C C C C C C C C C C C C C C T T C C
11 chr11_22045363 0 22045363 G G G G G G G G G G C C G G G G G G G G
11 chr11_22049533 0 22049533 C C C C C C C C A A A A C C C C C C A A
11 chr11_22049792 0 22049792 A A G G G G A A G G G G G G G G G G G G
11 chr11_22050922 0 22050922 A A A A A A A A T T T T A A A A A A T T
11 chr11_22064929 0 22064929 C C C C C C C C C C C T C C C C C C C C
11 chr11_22067152 0 22067152 C C C C C C C C G G G G C C C C C C G G
11 chr11_22073949 0 22073949 G G G G G G G G G G G G A G G G G G G G
11 chr11_22078546 0 22078546 C C C C C C C C C C C C C T C C C C C C
11 chr11_22080951 0 22080951 C C C C C C C C A A A A C C C C C C A A
11 chr11_22085300 0 22085300 G G G G G G G G A A A A G G G G G G A A
11 chr11_22095197 0 22095197 T T G G G G T T G G G G G G G G G G G G
11 chr11_22095506 0 22095506 G G G G G G G G T T T T G G G G G G T T
11 chr11_22101858 0 22101858 C C C C C C C C G G C C C C C C C C C C
11 chr11_22103309 0 22103309 G G G G A A G G A A A A G G G G G G A A
11 chr11_22103465 0 22103465 C C C C C T C C C C C C C C C C C C C C
11 chr11_22103806 0 22103806 C C T T C C C C C C C C C C C C C C C C
11 chr11_22105603 0 22105603 G G G G G G G G G G G G A A G G G G G G
11 chr11_22107524 0 22107524 G G A A G G G G G G G G G G G G G G G G
11 chr11_22110524 0 22110524 C C C C C C C C T T T T C C C C C C T T
11 chr11_22122110 0 22122110 T T C C C C C C C C C C C C C C C C C C
11 chr11_22125885 0 22125885 G G G G G G G G G G G G A G G G G G G G
11 chr11_22142962 0 22142962 G G G G G G G G G G G G G G G G A A G G
11 chr11_22148654 0 22148654 C C G G G G C C G G G G G G G G G G G G
11 chr11_22153891 0 22153891 C C G G C C C C C C C C C C C C C C C C
11 chr11_22153999 0 22153999 C C C C C C A C C C C C C C C C C C C C
11 chr11_22154196 0 22154196 C C C C T T C C C C C C C C C C C C C C
11 chr11_22154842 0 22154842 G G G G G G G G G G G G G G G G C C G G
11 chr11_22158820 0 22158820 A A A A A A G G A A A A A A A A A A A A
11 chr11_22158907 0 22158907 G G G G G G G G G G G G G G A A G G G G
11 chr11_22162557 0 22162557 C C C C C C C C G G G G C C C C C C G G
11 chr11_22179918 0 22179918 G G T T T T G G G G G G G G G G G G G G
11 chr11_22195133 0 22195133 T T T T T T T T G G G G T T T T T T G G
11 chr11_22221788 0 22221788 G G G G A G G G G G G G G G G G G G G G
11 chr11_22232325 0 22232325 G G T T T T G G T T T T T T T T T T T T
11 chr11_22242078 0 22242078 T T T T T T T T A A A A T T T T T T A A
11 chr11_22243597 0 22243597 A A G G G G A A G G G G G G G G G G G G
11 chr11_22247340 0 22247340 G G G G G G G G G G G G A A G G G G G G
11 chr11_22250548 0 22250548 A A A A A A A A G G G G A A A A A A G G
11 chr11_22252837 0 22252837 T T T T T T T T T T T T T T T T C T T T
11 chr11_22260987 0 22260987 C T T T T T T T T T T T T T T T T T T T
11 chr11_22262206 0 22262206 C C C C C C C C G G G G C C C C C C G G
11 chr11_22270231 0 22270231 A A A A A A A A G G G G A A A A A A G G
11 chr11_22281165 0 22281165 T T T T T T T T T T T T T T G G T T T T
11 chr11_22288369 0 22288369 T T T T T T T T C C C C T T T T T T C C
11 chr11_22292195 0 22292195 C C C C C C C C C C C C A A C C C C C C
11 chr11_22297920 0 22297920 G G G G A G G G G G G G G G G G G G G G
11 chr11_22301083 0 22301083 G G G G G G G G T T T T G G G G G G T T
11 chr11_22304531 0 22304531 G G G G C G G G G G G G G G G G G G G G
11 chr11_22318278 0 22318278 A A A A A A A A G G G G A A A A A A G G
11 chr11_22320139 0 22320139 C C C C C C C C A A A A C C C C C C A A
11 chr11_22323082 0 22323082 C C C C C C C C C C C C C T C C C C C C
11 chr11_22326498 0 22326498 C C C C C C C C C C C C C C A A C C C C
11 chr11_22329128 0 22329128 T T T T T T T T C C C C T T T T T T C C
11 chr11_22332783 0 22332783 C C C C C C C C C C C C C C T T C C C C
11 chr11_22334414 0 22334414 C C C C C C C C C C C C C C C C C T C C
11 chr11_22338045 0 22338045 G G G G A G G G G G G G G G G G G G G G
11 chr11_22345099 0 22345099 A A A A A A A A A A A A G G A A A A A A
11 chr11_22348669 0 22348669 T T T T T T T T C C C C T T T T T T C C
11 chr11_22349923 0 22349923 T T T T T T T T T T T T T T T T C C T T
11 chr11_22352539 0 22352539 C C C C C C C C T T T T C C C C C C T T
11 chr11_22352830 0 22352830 C C C C C C C C A A A A C C C C C C A A
11 chr11_22354417 0 22354417 C C C C C C C C C C C C C C T T C C C C
11 chr11_22356459 0 22356459 C C C C C G C C C C C C C C C C C C C C
11 chr11_22368309 0 22368309 T T T T T T T T C T T T T T T T T T T T
11 chr11_22386952 0 22386952 G G G G G G G G C G G G G G G G G G G G
11 chr11_22395665 0 22395665 C C C C C C T T C C C C C C C C C C C C
11 chr11_22398834 0 22398834 C C C C C C C C C C C C C C C C G G C C
11 chr11_22418104 0 22418104 T T T T T T T T C C C C T T T T T T C C
11 chr11_22421280 0 22421280 G G G G G G G G G G G G A A G G G G G G
11 chr11_22425943 0 22425943 A A A A A A A A G G G G A A A A A A G G
11 chr11_22428506 0 22428506 G G G G G G G G A A A A G G G G G G A A
11 chr11_22433813 0 22433813 T T T T T T T T G T T T T T T T T T T T
11 chr11_22434632 0 22434632 C C C C C C C T C C C C C C C C C C C C
11 chr11_22439226 0 22439226 C C G G G G C C G G G G G G G G G G G G
11 chr11_22441696 0 22441696 C C C C T T C C C C C C C C C C C C C C
11 chr11_22451774 0 22451774 T T T T T T T T G G G G T T T T T T G G
11 chr11_22453236 0 22453236 G G A G A G G G G G G G G G G G G G G G
11 chr11_22453810 0 22453810 C C C T C C C C C C C C C C C C C C C C
11 chr11_22454244 0 22454244 A A A G A G A A A A A A A A A A A A A A
11 chr11_22454255 0 22454255 A A A A A A A A A A A A A G A A A A A A
11 chr11_22460224 0 22460224 T T T T T T T T C C C C T T T T T T C C
11 chr11_22465675 0 22465675 C T C C C C C C C C C C C C C C C C C C
11 chr11_22465854 0 22465854 G G G G A G G G G G G G G G G G G G G G
11 chr11_22467241 0 22467241 A A A A A A A A G G G G A A A A A A G G
11 chr11_22468462 0 22468462 G G A A A A G G A A A A A A A A A A A A
11 chr11_22477407 0 22477407 G G G G G G G G C C C C C C C C C C C C
11 chr11_22479457 0 22479457 A A A A A A A A A A A A A A A A G G A A
11 chr11_22482746 0 22482746 C C C C C C C C T T T T C C C C C C T T
11 chr11_22489071 0 22489071 G G A G G G G G G G G G G G G G G G G G
11 chr11_22489570 0 22489570 T T T T T T T T C C C C T T T T T T C C
11 chr11_22496668 0 22496668 T T G T T T T T T T T T T T T T T T T T
11 chr11_22497645 0 22497645 C C C T C C C C C C C C C C C C C C C C
11 chr11_22498053 0 22498053 T T T T C T T T T T T T T T T T T T T T
11 chr11_22500506 0 22500506 A A A A A A A A A A A G A A A A A A A A
11 chr11_22502262 0 22502262 G G G G G G G G A A A A G G G G G G A A
11 chr11_22502445 0 22502445 G G G T G G G G G G G G G G G G G G G G
11 chr11_22504536 0 22504536 C C C C C C C C C C C C C T C C C C C C
11 chr11_22506230 0 22506230 C C C C C C C C C C C C C C T T C C C C
11 chr11_22507047 0 22507047 C C C C C C C C C C C C C T C C C C C C
11 chr11_22513105 0 22513105 C C T T T T T T C C C C T T C C C C C C
11 chr11_22513499 0 22513499 A A A A A A A A G G G G A A A A A A G G
11 chr11_22525006 0 22525006 A A A A A A A A G G G G A A A A A A G G
11 chr11_22529498 0 22529498 A C C C C C C C C C C C C C C C C C C C
11 chr11_22530196 0 22530196 A A A A A A A A A C A A A A A A A A C C
11 chr11_22533722 0 22533722 G G G G G G G G A A A A G G G G G G A A
11 chr11_22542926 0 22542926 G G G G G G G G A G G G G G G G G G G G
11 chr11_22543938 0 22543938 G G G G G G G G G G G G G G G G C C G G
11 chr11_22548346 0 22548346 C G C C C C C C G G G G C C C C C C G G
11 chr11_22563293 0 22563293 G G G G G G C G G G G G G G G G G G G G
11 chr11_22581110 0 22581110 C C C C C C C C A A A A C C C C C C A A
11 chr11_22584642 0 22584642 G G A G G G G G G G G G G G G G G G G G
11 chr11_22585005 0 22585005 G G G G G G G G G G G G A G G G A G G G
11 chr11_22604505 0 22604505 C C C C C C C C A A A A C C C C C C A A
11 chr11_22607753 0 22607753 A A A A A A A A A A A G A A A A A A A A
11 chr11_22611003 0 22611003 T T C C C C T T T T T T T T T T T T T T
11 chr11_22617198 0 22617198 C T C C C C C C C C C C C C C C C C C C
11 chr11_22620229 0 22620229 C C C C C C C C C C C C C C G G C C C C
11 chr11_22622177 0 22622177 A A A A A A A A G G G G A A A A A A G G
11 chr11_22626143 0 22626143 G G G G G G G G G G A G A A G G G G G G
11 chr11_22629627 0 22629627 G G G G A A G G G G G G G G G G G G G G
11 chr11_22638839 0 22638839 T T T T T T T T T T T T T T T T G G T T
11 chr11_22648428 0 22648428 G G G G G G G G G G G G A A G G G G G G
11 chr11_22648877 0 22648877 G G G G G G G G A G A A G G G G G G A A
11 chr11_22652260 0 22652260 C C C C C C C C T T T T C C C C C C T T
11 chr11_22669042 0 22669042 T T T T T T T T C C C C T T T T T T C C
11 chr11_22671104 0 22671104 T T T T T T T T C C C C T T T T T T C C
11 chr11_22672835 0 22672835 G G A A G G G G G G G G G G G G G G G G
11 chr11_22674536 0 22674536 C C G G C C C C C C C C C C C C C C C C
11 chr11_22687826 0 22687826 A A A A A A A A G G G G A A A A A A G G
11 chr11_22689581 0 22689581 C C C C C C C C T T T T C C C C C T T T
11 chr11_22690170 0 22690170 C C C C C C C C C C C C C C C T C C C C
11 chr11_22697013 0 22697013 G G G G G G G G A A A A G G G G G G A A
11 chr11_22698273 0 22698273 C C C C C C C C C C C C C C C C T T C C
11 chr11_22699466 0 22699466 A A A A A A A A A A A A A A T T T T A A
11 chr11_22704286 0 22704286 C C C C T T C C T T T T C C C C C C T T
11 chr11_22716398 0 22716398 C C C C C C C C C C C C C C C C A A C C
11 chr11_22721365 0 22721365 G G G G G G G G G G G G A G G G G G G G
11 chr11_22726086 0 22726086 C C T T T T C C C C C C C C C C C C C C
11 chr11_22726362 0 22726362 T T T T T T T T A A A A T T T T T T A A
11 chr11_22728508 0 22728508 T T T T T T T T T T T T T T C C T T T T
11 chr11_22738246 0 22738246 C C T T C C C C C C C C C C C C C C C C
11 chr11_22747686 0 22747686 C C C C C C C C C C C C C C T T C C C C
11 chr11_22748249 0 22748249 C C C C C C C C C C C C C C C C C T C C
11 chr11_22750617 0 22750617 T T C C C C T T C C C C C C C C C C C C
11 chr11_22762537 0 22762537 A A G G G G A G G G G G G G G G G G G G
11 chr11_22773494 0 22773494 G G G G G G G G A A A A A A A A A A A A
11 chr11_22777202 0 22777202 C C C C C C C C C C C C C T C C C C C C
11 chr11_22780997 0 22780997 C C C C C C C C C C C C C T C C C C C C
11 chr11_22783796 0 22783796 A A A A A A A A T T T T A A A A A A T T
11 chr11_22789942 0 22789942 A A A A A A A A A A A A A A A A G G A A
11 chr11_22793926 0 22793926 G G G G G G G G G G G T G G G G G G G G
11 chr11_22797169 0 22797169 C C C C C C C C C C C C C C C T T T C C
11 chr11_22813038 0 22813038 T T T T T T T T T T T T C T T T T T T T
11 chr11_22813350 0 22813350 C C G G G G C C G G G G G G G G G G G G
11 chr11_22816143 0 22816143 T T T T T T T T T T T T T T C T T T T T
11 chr11_22819340 0 22819340 C C C C C C C C C C C C C T C C C C C C
11 chr11_22830109 0 22830109 G G G G G G G G C G C G G G G G G G G G
11 chr11_22830715 0 22830715 A A A A A A A A G G G G A A A A A A G G
11 chr11_22833194 0 22833194 C C C C C C C C T T T T C C C C C C T T
11 chr11_22833565 0 22833565 G G G G G G G G G G G G G G T T G G G G
11 chr11_22837181 0 22837181 A A A A G G A A A A A A A A A A A A A A
11 chr11_22838300 0 22838300 A A A A A A A A A A A A C C C C C C A A
11 chr11_22843447 0 22843447 T T T T T T T T T T T T T T C C T T T T
11 chr11_22857569 0 22857569 A A A A A A A A G G G G G G G G G G G G
11 chr11_22859957 0 22859957 T T T T T T T T T T T T T T G G T T T T
11 chr11_22873716 0 22873716 T T T T T T T T T T T T T T T T A T T T
11 chr11_22876674 0 22876674 C C C C C C C C C C C C C C C C T T C C
11 chr11_22884171 0 22884171 C C A A A A C C C C C C C C C C C C C C
11 chr11_22890026 0 22890026 G G G G G G G G G G G G G G G G T T G G
11 chr11_22921475 0 22921475 A A G G A A A A A A A A A A A A A A A A
11 chr11_22929786 0 22929786 G G A A A A G G A A A A A A A A A A A A
11 chr11_22930078 0 22930078 C C C C C C C C T T T T C C C C C C T T
11 chr11_22943540 0 22943540 G G A A G G G G G G G G G G G G G G G G
11 chr11_22984104 0 22984104 A A A A A A A A A A A C A A A A A A A A
11 chr11_22988493 0 22988493 A A C C A A A A A A A A A A A A A A A A
11 chr11_23010008 0 23010008 G G A A A A A G A A A A A A A A A A A A
11 chr11_23013260 0 23013260 C C C C C C C C C C C C C C T T C C C C
11 chr11_23015246 0 23015246 A A C C A A A A A A A A A A A A A A A A
11 chr11_23016946 0 23016946 G G G G G G G G G G G G A G G G G G G G
11 chr11_23020774 0 23020774 G G G G G G G G G G G G G G C C G G G G
11 chr11_23037153 0 23037153 G G G G G G G G A A A A G G G G G G A A
11 chr11_23038128 0 23038128 A A A A G G A A A A A A A A A A A A A A
11 chr11_23041073 0 23041073 C C C C C C C C T T T T C C C C C C T T
11 chr11_23044359 0 23044359 G G G G G G G G G G G G G G G G A A G G
11 chr11_23044718 0 23044718 A A A A A A A A G G G G A A A A A A G G
11 chr11_23055454 0 23055454 T T T T T T T T T T C T T T T T T T T T
11 chr11_23060506 0 23060506 C C C C C C C C C C C C T T T T T T C C
11 chr11_23060680 0 23060680 T T C C C C T T C C C C C C C C C C C C
11 chr11_23063045 0 23063045 C C C C C C C C C C C C C T C C C C C C
11 chr11_23064346 0 23064346 T T T T T T T T G G G G T T T T T T G G
11 chr11_23066557 0 23066557 C C C C C C C C G G G G C C C C C C G G
11 chr11_23072073 0 23072073 G G G G G G G G G G G G G T G G G G G G
11 chr11_23080007 0 23080007 A A A A A A A A G G G G A A A A A A G G
11 chr11_23088175 0 23088175 G G G G G G G G G G G G G G C G G G G G
11 chr11_23097074 0 23097074 A A A A A A A A A A A A A A A A G G A A
11 chr11_23099893 0 23099893 T T T T G T T T T T T T T T T T T T T T
11 chr11_23099903 0 23099903 T T T T T T T T T T T T A A T T T T T T
11 chr11_23101081 0 23101081 C C C C C C C C G G G G C C C C C C G G
11 chr11_23106292 0 23106292 G G G G G G G G C C C C G G G G G G C C
11 chr11_23107395 0 23107395 A A A A A A A A T T T T A A A A A A T T
11 chr11_23111899 0 23111899 C C C C C C C C T T T T C C C C C C T T
11 chr11_23118091 0 23118091 C C C C C C C C C C C C C C T T C C C C
11 chr11_23121854 0 23121854 C C C C C C A C C C C C C C C C C C C C
11 chr11_23124681 0 23124681 A A G G G G A A G G G G G G G G G G G G
11 chr11_23126550 0 23126550 C C C C C C C C T T T T C C C C C C T T
11 chr11_23127289 0 23127289 A A A A A A A A C C C C A A A A A A C C
11 chr11_23127855 0 23127855 T T T T T T T T G G G G T T T T T T G G
11 chr11_23127981 0 23127981 G G G G A A G G G G G G G G G G G G G G
11 chr11_23133310 0 23133310 T T C C C T T T T T T T T T T T T T T T
11 chr11_23137631 0 23137631 T T T T T T T T T T T T G G T T T T T T
11 chr11_23137787 0 23137787 A A A A A A A A A A A A C C A A A A A A
11 chr11_23139850 0 23139850 C C C C C C C C C C C C T T C C C C C C
11 chr11_23141019 0 23141019 C C C C C C C C T T T T C C C C C C T T
11 chr11_23142192 0 23142192 A A A A A G A A A A A A G G G G G G A A
11 chr11_23144401 0 23144401 G G G G G G G G G G G G G G G G A A G G
11 chr11_23153730 0 23153730 A A A A A A A A A A A A A T A A A A A A
11 chr11_23155225 0 23155225 G G G G G G G G A A A A G G G G G G A A
11 chr11_23184479 0 23184479 T T T T T T T T C C C C T T T T T T C C
11 chr11_23186853 0 23186853 A A A A A A A A C C C C A A A A A A C C
11 chr11_23193107 0 23193107 A A A A G G A A A A A A A A A A A A A A
11 chr11_23204373 0 23204373 C C C C C C C C T T C T C C C C C C T T
11 chr11_23205686 0 23205686 C C C C T T C C C C C C C C C C C C C C
11 chr11_23205710 0 23205710 T T T T T T T T C C C C T T T T T T C C
11 chr11_23210035 0 23210035 A A A A A A A A G G G G A A A A A A G G
11 chr11_23222325 0 23222325 G G G G G G G G C C C C G G G G G G C C
11 chr11_23222757 0 23222757 T T T T T T G T T T T T T T T T T T T T
11 chr11_23233417 0 23233417 G G G G G G G G G G G G G G A G G G G G
11 chr11_23234486 0 23234486 G G A G G G G G G G G G G G G G G G A A
11 chr11_23235898 0 23235898 T T T T T T T T G G G G T T T T T T G G
11 chr11_23236546 0 23236546 A A A A A A A A A A A A G G G G G G A A
11 chr11_23236625 0 23236625 T T C C C T T T T T T T T T T T T T T T
11 chr11_23237000 0 23237000 C C C C C C C C T T T T C C C C C C T T
11 chr11_23239919 0 23239919 A A A A A G A A G G G G G G G G G G G G
11 chr11_23241882 0 23241882 T T A A A A T T A A A A A A A A A A A A
11 chr11_23246976 0 23246976 A A G G G G A A G G G G G G G G G G G G
11 chr11_23247432 0 23247432 G G G G A G G G G G G G G G G G G G G G
11 chr11_23252055 0 23252055 C C C C C C C C A A A A C C C C C C A A
11 chr11_23257494 0 23257494 T T T T T T T T C C C C T T T T T T C C
11 chr11_23260727 0 23260727 T T T T T T T T C C C T T T T T T T C C
11 chr11_23262996 0 23262996 G G G G G G G G G G G G G G G G A G G G
11 chr11_23275237 0 23275237 G G G G G G G G G G G G G G A G G G G G
11 chr11_23276166 0 23276166 T T T T T T T T T T T T T T T T C C T T
11 chr11_23278075 0 23278075 G G G G G G G G G G G G G G G G A A G G
11 chr11_23280539 0 23280539 G G C G C G G G G G G G G G G G G G G G
11 chr11_23281131 0 23281131 G G G G A G G G G G G G G G G G G G G G
11 chr11_23288316 0 23288316 C T T T T T C T T T T T T T T T T T T T
11 chr11_23292711 0 23292711 T T T T T T T T C C C C T T T T T T C C
11 chr11_23292752 0 23292752 T T T T T T T T G G G G T T T T T T G G
11 chr11_23303569 0 23303569 C C C C C C C C C C C C C C C T C C C C
11 chr11_23312160 0 23312160 T T T T T T T T T T T T T T C C T T T T
11 chr11_23315590 0 23315590 A A A A A A A A A A A A A A A A A G A A
11 chr11_23316077 0 23316077 C C C C C C C C C C C T C C C C C C C C
11 chr11_23317591 0 23317591 G G C C C C C G C C C C C C C C C C C C
11 chr11_23319480 0 23319480 C C C C C C C C C C C T C C C C C C C C
11 chr11_23332210 0 23332210 C C C C T T C C C C C C C C C C C C C C
11 chr11_23335340 0 23335340 C C C C C C C C C C C C A C A A C C C C
11 chr11_23336684 0 23336684 G G G G G G G G A A A A G G G G G G A A
11 chr11_23344406 0 23344406 T T T T T T T T G G G G T T T T T T G G
11 chr11_23345742 0 23345742 C C C C C C C C C C C C C T C C C C C C
11 chr11_23346101 0 23346101 A A G G A A A A A A A A A A A A A A A A
11 chr11_23349793 0 23349793 A A A A A A A A A A A A A G A A A A A A
11 chr11_23352671 0 23352671 T T T T T T T T C C C C T T T T T T C C
11 chr11_23357667 0 23357667 C C C C C C C C C C C T C C C C C C C C
11 chr11_23364027 0 23364027 C C C C C C C C T T T T C C C C C C T T
11 chr11_23364239 0 23364239 A A A A A A A A G G G G A A A A A A G G
11 chr11_23364252 0 23364252 T T T T T T T T T T T T G T T T T T T T
11 chr11_23368678 0 23368678 A A G G A A A A A A A A A A A A A A A A
11 chr11_23391518 0 23391518 G G A G A G G G G G G G G G G G G G G G
11 chr11_23392076 0 23392076 A A A A A A A A A A A A A A C C A A A A
11 chr11_23400935 0 23400935 C C C C C C C T C C C C C C C C C C C C
11 chr11_23403425 0 23403425 T T T T T T T T C C C C T T T T T T C C
11 chr11_23411304 0 23411304 T T T T T T T T C C C C T T T T T T C C
11 chr11_23413987 0 23413987 T T T T T T T T T T T T G G T T T T T T
11 chr11_23419481 0 23419481 C C C C C C C C T T T T C C C C C C T T
11 chr11_23440144 0 23440144 T T T T T T G T T T T T T T T T T T T T
11 chr11_23452241 0 23452241 T T T T T T T T T T T T T T G G T T T T
11 chr11_23456328 0 23456328 G G G G G G G G G G G G A G G G G G G G
11 chr11_23465397 0 23465397 T T T T T T T T C C C C T T T T T T C C
11 chr11_23466421 0 23466421 A C A A A A A A A A A A A A A A A A A A
11 chr11_23466915 0 23466915 G T T T T T T T T T T T T T T T T T T T
11 chr11_23473183 0 23473183 A A A A A A A A T T T T A A A A A A T T
11 chr11_23483586 0 23483586 G G G G G G G G G G G G G G G G A A G G
11 chr11_23489813 0 23489813 G G G G G G G G C C C C G G G G G G C C
11 chr11_23490168 0 23490168 A A A A A A A A A A A G A A A A A A G G
11 chr11_23496906 0 23496906 C C T T T T C C C C C C C C C C C C C C
11 chr11_23503388 0 23503388 C C T T T T C C C C C C C C C C C C C C
11 chr11_23506913 0 23506913 G G G G G G G G A A A G G G G G G G A A
11 chr11_23514383 0 23514383 C C C C C C C C C C C G C C C C C C C C
11 chr11_23523166 0 23523166 T T T T T T T T C C C C T T T T T T C C
11 chr11_23525458 0 23525458 G G A A A G G G G G G G G G G G G G G G
11 chr11_23525996 0 23525996 C C T T C C C C C C C C C C C C C C C C
11 chr11_23526081 0 23526081 A A A A A A A A T T T T A A A A A A T T
11 chr11_23528540 0 23528540 C C C C C C C C G G G G C C C C C C G G
11 chr11_23536259 0 23536259 C C C C C C C C C C C C C C T T C C C C
11 chr11_23541790 0 23541790 T T T T T T T T C C C C T T T T T T C C
11 chr11_23547531 0 23547531 C C C C C G C C C C C C C C C C C C C C
11 chr11_23548354 0 23548354 G G A G G G G G G G A G G G G G G G G G
11 chr11_23548420 0 23548420 C T C C C C C T C C C C C C C C C C C C
11 chr11_23551917 0 23551917 A A C C C C A A A A A A A A A A A A A A
11 chr11_23553301 0 23553301 T T T T T T C T T T T T T T T T T T T T
11 chr11_23567194 0 23567194 C C C C C C C C C C C C C T C C C C C C
11 chr11_23569377 0 23569377 T T T T T T T T G G G G T T T T T T G G
11 chr11_23570034 0 23570034 G G G G G G G G G G G G A A A A A A G G
11 chr11_23570838 0 23570838 C C C C C C C C C C C C C T C C C C C C
11 chr11_23574444 0 23574444 T T T T T T T T T T T T C T T T T T T T
11 chr11_23574871 0 23574871 C C C C C C C C C C C C C T C C C C C C
11 chr11_23598945 0 23598945 A A A A G G A A A A A A A A A A A A A A
11 chr11_23599812 0 23599812 T T T T C T T T T T T T T T T T T T T T
11 chr11_23600504 0 23600504 C C C C C C C C C C C C C C G G C C C C
11 chr11_23603729 0 23603729 C C C C C C C C T T T T C C C C C C T T
11 chr11_23603822 0 23603822 G G G G G G G G C C C C G G G G G G C C
11 chr11_23615383 0 23615383 C C C C C C C C C C C C C C C C C G C C
11 chr11_23615957 0 23615957 T T T T T T T T T T C T T T T T T T T T
11 chr11_23616538 0 23616538 C C C C C C C C G G G G C C C C C C G G
11 chr11_23616633 0 23616633 C C C C C C C C C C C C C C T T C C C C
11 chr11_23619979 0 23619979 T T T T T T T T T T T T G T G G T T T T
11 chr11_23621272 0 23621272 T T T T T T T T G G T T T T T T T T G G
11 chr11_23632917 0 23632917 A A G G A A A A A A A A A A A A A A A A
11 chr11_23636302 0 23636302 C C T T T T C C T T T T T T T T T T T T
11 chr11_23637717 0 23637717 G G G G G G G G G G G G G G A A G G G G
11 chr11_23645209 0 23645209 G G A G G G G G G G G G G G G G G G G G
11 chr11_23649459 0 23649459 T T T T T T T T T T C T T T T T T T T T
11 chr11_23649561 0 23649561 C C C C C C C C T T C T T T T T C C T T
11 chr11_23652002 0 23652002 A A G G G G A A G G G G G G G G G G G G
11 chr11_23659851 0 23659851 T T T T T T T T T T T T C T T T T T T T
11 chr11_23670463 0 23670463 C C A C C C C C C C C C C C C C C C C C
11 chr11_23678552 0 23678552 G G G G G G G G G G G G A G G G G G G G
11 chr11_23679549 0 23679549 C C A A C C C C C C C C C C C C C C C C
11 chr11_23681458 0 23681458 T T T T T T T T T T T T T T T T C C T T
11 chr11_23681666 0 23681666 A A A A A A A A G G G G A A A A A A G G
11 chr11_23685271 0 23685271 T T T T T T T T C C C C T T T T T T C C
11 chr11_23687590 0 23687590 C C C C C C C C C C C C C C C C C T C C
11 chr11_23693147 0 23693147 C C C C C C C C C C C C T T T T C C C C
11 chr11_23693175 0 23693175 T T T T C C T T T T T T T T T T T T T T
11 chr11_23694002 0 23694002 C C C C C C C C C C C C A C C C C C C C
11 chr11_23696011 0 23696011 C C C C C C C C C C C C C C C C T T C C
11 chr11_23703855 0 23703855 G G G G A A G G G G G G G G G G A A G G
11 chr11_23721229 0 23721229 G G G G G G G G G G G G G G G G A A G G
11 chr11_23721267 0 23721267 A A A A A A A G A A A A A A A A A A A A
11 chr11_23729804 0 23729804 T T T T T T T T C C C C T T T T T T C C
11 chr11_23734515 0 23734515 G G G G G G G G A A G G G G G G G G G G
11 chr11_23756709 0 23756709 G G G G G G G G G G G T G G G G G G G G
11 chr11_23764693 0 23764693 T T T T T T T T C C C C T T T T T T C C
11 chr11_23774834 0 23774834 C C C C C C C C C C C C C C T T C C C C
11 chr11_23780004 0 23780004 G G G G G G A G G G G G G G G G G G G G
11 chr11_23788560 0 23788560 A A A A A A A A G G G G A A A A A A G G
11 chr11_23792307 0 23792307 A A A A A A A A A A A G A A A A A A A A
11 chr11_23823077 0 23823077 A A A A A A A A C C C C A A A A A A C C
11 chr11_23830433 0 23830433 G G A A G G G G G G G G G G G G G G G G
11 chr11_23830587 0 23830587 A A A A A A A A A A A A A A G G A A A A
11 chr11_23841895 0 23841895 C C C C C C C C T T C T C C C C C C T T
11 chr11_23850428 0 23850428 C C C C C C C C C C C T C C C C C C C C
11 chr11_23851672 0 23851672 C C C C C C C C C C C C T T T T C C C C
11 chr11_23858560 0 23858560 T T T T T T T T T T T T G G T T T T T T
11 chr11_23870704 0 23870704 C C T T T T C C C C C C C C C C C C C C
11 chr11_23876983 0 23876983 G G G G G G G G G G G G A G G G G G G G
11 chr11_23881690 0 23881690 A A A A A A A A G G G G A A A A A A G G
11 chr11_23888543 0 23888543 C C C C C C C C T T T T C C C C C C T T
11 chr11_23889317 0 23889317 G G G G A G G G G G G G G G A G G G G G
11 chr11_23892967 0 23892967 G G G G A G G G G G G G G G G G G G G G
11 chr11_23894165 0 23894165 C C C C C C C C T T T T C C C C C C T T
11 chr11_23898106 0 23898106 G G G G G G G G C C C C G G G G G G C C
11 chr11_23900232 0 23900232 G G A A A A G G G G G G G G G G G G G G
11 chr11_23900464 0 23900464 C C C C C C C C G G G G C C C C C C G G
11 chr11_23903748 0 23903748 C C C C C C C T C C C C C C C C C C C C
11 chr11_23905749 0 23905749 C C C C C C C C C C C C C C C C C T C C
11 chr11_23909064 0 23909064 A A A A A A A A A A A A A A A G A A A A
11 chr11_23910107 0 23910107 G G G G A G G G G G G G G G G G G G G G
11 chr11_23910218 0 23910218 A A A A A A A A T T T T A A A A A A T T
11 chr11_23914197 0 23914197 G G G G G G G G G G G G A G G G G G G G
11 chr11_23923336 0 23923336 G G G G G G G G G G G G A G G G G G G G
11 chr11_23931805 0 23931805 C C C C A C C C C C C C C C C C C C C C
11 chr11_23933246 0 23933246 C C C C C C C C C C C C C T C C C C C C
11 chr11_23935781 0 23935781 A A A A A A A A G G G G A A A A A A G G
11 chr11_23938285 0 23938285 C T C C C C C C C C C C T T T T T T C C
11 chr11_23945543 0 23945543 G G G G G G G G G G G G C C C C G G G G
11 chr11_23950993 0 23950993 G G G G G G G G G G G G A G G G G G G G
11 chr11_23956460 0 23956460 G G G G G G C G G G G G G G G G G G G G
11 chr11_23965802 0 23965802 A A A A A A A T A A A A A A A A A A A A
11 chr11_23973112 0 23973112 G G A A A A G G G G G G G G G G G G G G
11 chr11_23974477 0 23974477 T T T T T T T T A A A A T T T T T T A A
11 chr11_23977423 0 23977423 G G G G A G G G G G G G G G G G G G G G
11 chr11_23979106 0 23979106 G G G G G G G G G G G G G G G G C C G G
11 chr11_23986255 0 23986255 A A A A A A A A G G G G A A A A A A G G
11 chr11_23989599 0 23989599 C C C C C C C C T T T T C C C C C C T T
11 chr11_23993126 0 23993126 G G G T G G G G G G G G G G G G G G G G
11 chr11_23993503 0 23993503 T T T T T T T T T T T T C C T T T T T T
11 chr11_23995398 0 23995398 C C C C C C C C C C T T C C C C C C T T
11 chr11_23995914 0 23995914 C C C C C C C C C C C C C C A C C C C C
11 chr11_24002176 0 24002176 A A A A A A A A A A G G A A A A A A G G
11 chr11_24002497 0 24002497 A A A A A A A A G G G G A A A A A A G G
11 chr11_24006333 0 24006333 G G A G A G G G G G G G G G G G G G G G
11 chr11_24006508 0 24006508 C C C C C C C C C C C C C T C C C C C C
11 chr11_24014760 0 24014760 A A A A A A A A A A A A A G A A A A A A
11 chr11_24019329 0 24019329 A A A A A A A A A A A A G G A A A A A A
11 chr11_24019503 0 24019503 C C T T T T C C C C C C C C C C C C C C
11 chr11_24023424 0 24023424 T T A A A A T T T T T T T T T T T T T T
11 chr11_24028505 0 24028505 C C C T C C C C C C C C C C C C C C C C
11 chr11_24028558 0 24028558 A A G G G G A A G G G G G G G G G G G G
11 chr11_24030081 0 24030081 A A G G G G A A G G G G G G G G G G G G
11 chr11_24038294 0 24038294 T T C C C C C T C C C C C C C C C C C C
11 chr11_24039921 0 24039921 T T T T T T T T C C C C T T T T T T C C
11 chr11_24049462 0 24049462 T T T T T T T T C C C C T T T T T T C C
11 chr11_24051492 0 24051492 C C C T T T C C C C C C C C C C C C C C
11 chr11_24055123 0 24055123 C C C C C C C C C C C C T T C C C C C C
11 chr11_24057510 0 24057510 T T C C C C T T T T T T T T T T T T T T
11 chr11_24061929 0 24061929 G G G G G G G G G G G G C G G G G G G G
11 chr11_24064947 0 24064947 T T T T T T T T C C C C T T T T T T C C
11 chr11_24080431 0 24080431 C C C G C C C C C C C C C C C C C C C C
11 chr11_24081202 0 24081202 T T T T T T T T C C C C T T T T T T C C
11 chr11_24085241 0 24085241 C C C C C C C C C C C C C C T T C C C C
11 chr11_24087119 0 24087119 A A A A A A A A A A A A C C A A A A A A
11 chr11_24090256 0 24090256 T T T T T T T T A A A A T T T T T T A A
11 chr11_24090694 0 24090694 C C C C C C C C T T T T C C C C C C T T
11 chr11_24100428 0 24100428 T T T T T T T T G G G G T T T T T T G G
11 chr11_24103796 0 24103796 C C C C C C C C C C C C C T C C C C C C
11 chr11_24104987 0 24104987 A A C C C C A C C C C C C C C C C C C C
11 chr11_24105167 0 24105167 G G G G G G G G G G G G G G A G G G G G
11 chr11_24106903 0 24106903 G G G G G G G G A A A A G G G G G G A A
11 chr11_24109083 0 24109083 C C T T T T T T T T T T T T T T T T T T
11 chr11_24109310 0 24109310 G G C C C C G G C C C C C C C C C C C C
11 chr11_24109315 0 24109315 C C C C C C C C G G G G C C C C C C G G
11 chr11_24113209 0 24113209 T T T T T T T T C C C C T T T T T T C C
11 chr11_24113254 0 24113254 G G G G G G G G T T T T G G G G G G T T
11 chr11_24115300 0 24115300 A A A A A A A A G G G G A A A A A A G G
11 chr11_24145469 0 24145469 A A G G G G A A G G G G G G G G G G G G
11 chr11_24147391 0 24147391 G G G G G G G G A A A A G G G G G G A A
11 chr11_24157375 0 24157375 G G G G G G G G T T T T G G G G G G T T
11 chr11_24161537 0 24161537 A A A A A A A A G G G G A A A A A A G G
11 chr11_24176064 0 24176064 C C C C C C C C T T T T C C C C C C T T
11 chr11_24176633 0 24176633 C C C C C C C C C C C C A C C C C C C C
11 chr11_24184704 0 24184704 C C C C C C C C C C C C C C C C C G C C
11 chr11_24199258 0 24199258 C C C C T T C C C C C C C C C C C C C C
11 chr11_24201226 0 24201226 C C C C C C C C T T T T C C C C C C T T
11 chr11_24210928 0 24210928 T T T T T T T T T T T T T T T T C C T T
11 chr11_24216286 0 24216286 C C C C C C C C T T T T C C C C C C T T
11 chr11_24218085 0 24218085 G G C C G G G G G G G G G G G G G G G G
11 chr11_24226059 0 24226059 A A A A A A A A G G G G A A A A A A G G
11 chr11_24229619 0 24229619 G G G G A G G G G G G G G G G G G G G G
11 chr11_24233867 0 24233867 G G G G G G G G G G G G G G C G G G G G
11 chr11_24234573 0 24234573 G G G G A G G G G G G G G G G G G G G G
11 chr11_24242995 0 24242995 T T T T T T T T T T T T C C T T T T T T
11 chr11_24251251 0 24251251 G G G G G G G G G G G G G G G G A A G G
11 chr11_24265176 0 24265176 C C C C C C C T C C C C C C C C C C C C
11 chr11_24274278 0 24274278 C C C C C C C C C C C C C C C T C C C C
11 chr11_24280273 0 24280273 G G G G G G G G G G G G G G G G A A G G
11 chr11_24280350 0 24280350 G G G G G G G G C C C C G G G G G G C C
11 chr11_24289228 0 24289228 C C T T C C C C C C C C C C C C C C C C
11 chr11_24293000 0 24293000 C C C C C C C C C C C C C T C C C C C C
11 chr11_24295308 0 24295308 T T T T T T T T T T T T T T T T G T T T
11 chr11_24295331 0 24295331 T T C C T T T T T T T T T T T T T T T T
11 chr11_24303864 0 24303864 G G G G G G G G A A A A G G G G G G A A
11 chr11_24304662 0 24304662 C C G G C C C C C C C C C C C C C C C C
11 chr11_24313428 0 24313428 C C C C C C C C C C C C C C C C C T C C
11 chr11_24314475 0 24314475 T T T T T T T T T T C T T T T T C T T T
11 chr11_24318351 0 24318351 G G G G G G C G G G G G G G G G G G G G
11 chr11_24330902 0 24330902 T T G G T T T T T T T T T T T T T T T T
11 chr11_24332190 0 24332190 T T T T C T T T T T T T T T T T T T T T
11 chr11_24337708 0 24337708 G G G G G G G G A A A A G G G G G G A A
11 chr11_24337931 0 24337931 A A T T T T A A T T T T T T T T T T T T
11 chr11_24344459 0 24344459 G G G G G G G G T T T T G G G G G G T T
11 chr11_24351538 0 24351538 C C C C C C C C C C T T C C C C C C C C
11 chr11_24354375 0 24354375 C C C C C C C C C C C C C C C C T T C C
11 chr11_24354817 0 24354817 T T T T T T T T G G G G T T T T T T G G
11 chr11_24363619 0 24363619 C C C C C C C C C C C C C T C C T T C C
11 chr11_24394663 0 24394663 G G G G G G G G G G G G A G G G G G G G
11 chr11_24411677 0 24411677 A A A A A A A A A A A A A A G G A A A A
11 chr11_24412268 0 24412268 A A A A A A A A G G G G A A A A A A G G
11 chr11_24412631 0 24412631 T T T T T T T T T T T T G G T T T T T T
11 chr11_24420272 0 24420272 T T T T T T T T T T T T C T T T T T T T
11 chr11_24429161 0 24429161 G G G G G G G G A A A A G G G G G G A A
11 chr11_24440867 0 24440867 C C C C C C C C T T T T C C C C C C T T
11 chr11_24448474 0 24448474 C T T T T T C T T T T T T T T T T T T T
11 chr11_24449261 0 24449261 T T T T C T T T C C C C C C C C C C C C
11 chr11_24454882 0 24454882 T T T T T T T T T T T T C T T T T T T T
11 chr11_24456138 0 24456138 C C G G C G C C C C C C C C C C C C C C
11 chr11_24474438 0 24474438 A A A A A A A A G G G G A A A A A A G G
11 chr11_24476633 0 24476633 G G G G G G G T G G G G G G G G G G G G
11 chr11_24477045 0 24477045 C C C C T T C C C C C C C C C C C C C C
11 chr11_24484396 0 24484396 T T T T C T T T T T T T T T T T T T T T
11 chr11_24487375 0 24487375 G G A A G G G G G G G G G G G G G G G G
11 chr11_24490287 0 24490287 C C G G G G C C G G G G G G G G G G G G
11 chr11_24497354 0 24497354 T T T T T T T T T T C T T T T T T T T T
11 chr11_24504143 0 24504143 C C C C C C C C C C C C C C C C T T C C
11 chr11_24505623 0 24505623 A A A A A A A A A A A A A A G G A A A A
11 chr11_24511128 0 24511128 C C C C C C C C C C C C C C C C A A C C
11 chr11_24512056 0 24512056 T T T T T T T T T T C T T T T T T T T T
11 chr11_24512166 0 24512166 C C C C C C C T C C C C C C C C C C C C
11 chr11_24527033 0 24527033 G G A G G G G G G G G G A G G G G G G G
11 chr11_24532762 0 24532762 A A A A A A A G A A A A A A A A A A A A
11 chr11_24535859 0 24535859 A A A A A A A A G G G G A A A A A A G G
11 chr11_24538942 0 24538942 G G G G G G G G G G G G G G G G C C G G
11 chr11_24541299 0 24541299 C T C C C C C T C C C C C C C C C C C C
11 chr11_24541560 0 24541560 A A A A A A A A G G G G A A A A A A G G
11 chr11_24543373 0 24543373 C C C C C C C C C C C C C T C C C C C C
11 chr11_24544089 0 24544089 T T T T T T T T T T T T C T T T T T T T
11 chr11_24548215 0 24548215 T T T T T T T T C C C C T T T T T T C C
11 chr11_24549087 0 24549087 A A A A A T A A A A A A A A A A A A A A
11 chr11_24551074 0 24551074 T T T T T T T T T T C T T T T T T T T T
11 chr11_24555065 0 24555065 T T T T T T T T T T T T G G T T G G T T
11 chr11_24555414 0 24555414 G G G G G G G G G G C G G G G G G G G G
11 chr11_24555579 0 24555579 G G G G G G G G A A A A G G A A G G A A
11 chr11_24556300 0 24556300 A A A A A A A A G G G G A A A A A A G G
11 chr11_24557190 0 24557190 G G G G G G G G G G G G G G G G A A G G
11 chr11_24561203 0 24561203 C C C C C C C C C C C C G G G G G G C C
11 chr11_24561710 0 24561710 A A A A A A A A G G G G A A A A A A G G
11 chr11_24568595 0 24568595 G G A A A A G G G G G G G G G G G G G G
11 chr11_24580795 0 24580795 C C C C C C C C C C C C T T T T T T C C
11 chr11_24586202 0 24586202 C C T T T T C C C C C C C C C C C C C C
11 chr11_24597289 0 24597289 C C C C C T C C C C C C C C C C C C C C
11 chr11_24602792 0 24602792 C C A A A A C C A A A A A A A A A A A A
11 chr11_24607704 0 24607704 C C C C C C C C T T T T C C C C C C T T
11 chr11_24608426 0 24608426 C C C C T T C C C C C C C C C C C C C C
11 chr11_24615895 0 24615895 G G G G G G G G A A A A G G G G G G A A
11 chr11_24622746 0 24622746 C C C C C C C C C C C C C T C C C C C C
11 chr11_24634107 0 24634107 T T T T T T T T C T T T T T T T T T T T
11 chr11_24635774 0 24635774 C C C C C C C C C C C C C C C C C T C C
11 chr11_24641220 0 24641220 G G C C C C G G C C C C C C C C C C C C
11 chr11_24644237 0 24644237 G G G G G G G G G G G G G G A A G G G G
11 chr11_24644307 0 24644307 A A G G G G A G G G G G G G G G G G G G
11 chr11_24646468 0 24646468 C C C C C C C C C C C C T T C C C C C C
11 chr11_24647750 0 24647750 G G A G G G G G G G G G G G G G G G G G
11 chr11_24658614 0 24658614 C C C C C C C C T T T T C C C C C C T T
11 chr11_24667548 0 24667548 A A A A A A A A G G G G A A A A A A G G
11 chr11_24668249 0 24668249 G G G G G G G G G G G G A A A A A A G G
11 chr11_24671447 0 24671447 C C C C C C C C C C C T C C C C C C C C
11 chr11_24679182 0 24679182 T T C C C C T T C C C C C C C C C C C C
11 chr11_24689897 0 24689897 T T T T T T T T G G T T T T T T T T T T
11 chr11_24692950 0 24692950 T T T T T T T T T T T T T T T T G G T T
11 chr11_24694945 0 24694945 G G G G G G G G G G G G G G A A G G G G
11 chr11_24698344 0 24698344 C C T T C C C C C C C C C C C C C C C C
11 chr11_24701763 0 24701763 C C C C C C C C C C C C C C T T C C C C
11 chr11_24709497 0 24709497 C C C C C C C C T T T T C C C C C C T T
11 chr11_24710727 0 24710727 C C C C C C C C T T T T C C C C C C T T
11 chr11_24728721 0 24728721 C C C C C C C C T T T T C C C C C C T T
11 chr11_24729563 0 24729563 C C C C C C C C C C C C C C C C C T C C
11 chr11_24731718 0 24731718 C C T T C C C C C C C C C C C C C C C C
11 chr11_24746298 0 24746298 C C C C C C C C C C C C C G C C C C C C
11 chr11_24752131 0 24752131 A A A A A A A A A A A A A A A A A G A A
11 chr11_24753593 0 24753593 G G G G G G G G G G G G A G G G G G G G
11 chr11_24753698 0 24753698 G G G G A A G G G G G G G G G G G G G G
11 chr11_24754769 0 24754769 G G G G G G G G G G G G G G G G A A G G
11 chr11_24756349 0 24756349 A A A A A A A A A A A A A A A A T T A A
11 chr11_24759388 0 24759388 C C C C C C C C T T T T C C C C C C T T
11 chr11_24770467 0 24770467 G G G G G G G G A A G G G G G G G G G G
11 chr11_24770619 0 24770619 A A A A A A A A G G G G A A A A A A G G
11 chr11_24775426 0 24775426 T T T T T T T T C C C C T T T T T T C C
11 chr11_24779878 0 24779878 T T G T T T T T T T T T T T T T T T T T
11 chr11_24787982 0 24787982 T T T T T T T T G G G G T T T T T T G G
11 chr11_24791727 0 24791727 C C C C C C C C C C C C C T C C C C C C
11 chr11_24792772 0 24792772 C C C T C C C C C C C C C C C C C C C C
11 chr11_24795762 0 24795762 T T T T T T T T T T T T C T T T T T T T
11 chr11_24796950 0 24796950 C C C C C C C C T T C C C C C C C C C C
11 chr11_24798707 0 24798707 C C G G G G G G G G G G G G G G G G G G
11 chr11_24804669 0 24804669 A G G G G G G G G G G G G G G G G G G G
11 chr11_24807354 0 24807354 G G G G G G G G G G G G A G G G G G G G
11 chr11_24809789 0 24809789 C C G G C G C C G G G G G G G G G G G G
11 chr11_24812735 0 24812735 T T T T T T T T C C C C T T T T T T C C
11 chr11_24816040 0 24816040 G G G G G G G G A A A A G G G G G G A A
11 chr11_24816673 0 24816673 T T T T T T T T G G G G T T T T T T G G
11 chr11_24816822 0 24816822 G G G G G G G G G G G G G T G G G G G G
11 chr11_24818160 0 24818160 A A A A A A A A C C C C A A A A A A C C
11 chr11_24821457 0 24821457 C C T T T T C C C C C C T T T T T T C C
11 chr11_24825040 0 24825040 A A G G G G A A A A A A A A A A A A A A
11 chr11_24829713 0 24829713 T T T T T T T T T T T T T T C C T T T T
11 chr11_24834398 0 24834398 A A A A A A A A A A A A A T A A A A A A
11 chr11_24834835 0 24834835 G G G G G G G G A A A A G G G G G G A A
11 chr11_24845081 0 24845081 C C C C C C C C T T T T C C C C C C T T
11 chr11_24848838 0 24848838 C C C C C C C C T T T T C C C C C C T T
11 chr11_24852827 0 24852827 T T T T T T T T T T C T T T T T T T T T
11 chr11_24852882 0 24852882 G G A A A A G G G G G G G G G G G G G G
11 chr11_24854736 0 24854736 A A G G G G A A A A A A A A A A A A A A
11 chr11_24857296 0 24857296 C C C C C C C C G G G G C C C C C C G G
11 chr11_24857479 0 24857479 G G G G G G G G A A A A G G G G G G A A
11 chr11_24857837 0 24857837 G G G G A A G G G G G G G G G G G G G G
11 chr11_24863604 0 24863604 T T C C C C T T T T T T T T T T T T T T
11 chr11_24877807 0 24877807 G G G G G G G G C C C C G G G G G G C C
11 chr11_24883759 0 24883759 C C C C C C C C C C C C C T C C C C C C
11 chr11_24887534 0 24887534 G G G G G G G G G G A G G G G G G G G G
11 chr11_24889853 0 24889853 T T T T T T T T C C C C T T T T T T C C
11 chr11_24893626 0 24893626 A A A A A A A A G G G G A A A A A A G G
11 chr11_24896816 0 24896816 C C C C C C C C C C C C C C C C T T C C
11 chr11_24915866 0 24915866 C C C C C C C C C C C C C C C C T T C C
11 chr11_24927221 0 24927221 T T T T C T T T T T T T T T T T T T T T
11 chr11_24930188 0 24930188 G G G G G G G G A A A A G G G G G G A A
11 chr11_24931880 0 24931880 A A A A A A A A T T T T A A A A A A T T
11 chr11_24933056 0 24933056 A A A A G G A A A A A A A A A A A A A A
11 chr11_24936451 0 24936451 G G G G G G G G G G T T G G G G G G G G
11 chr11_24958791 0 24958791 T T G G G G T T T T T T T T T T T T T T
11 chr11_24970559 0 24970559 G G G G G G G G A A A A G G G G G G A A
11 chr11_24970897 0 24970897 G G G G G G G G A A A A G G G G G G A A
11 chr11_24971796 0 24971796 T T T T T T T T C C C C T T T T T T C C
11 chr11_24977646 0 24977646 G G G G G G G G G G G G G G G G A G G G
11 chr11_24985263 0 24985263 T T T T T T T T C C C C T T T T T T C C
11 chr11_24987722 0 24987722 G G G G G G G G A A A A G G G G G G A A
11 chr11_24990058 0 24990058 A A A A A A A A A A A A A A C C A A A A
11 chr11_24990409 0 24990409 T T T T T T T T T T T T G T T T T T T T
11 chr11_24991282 0 24991282 G G G G G G G G G G G G A A G G G G G G
11 chr11_24996008 0 24996008 T T T T T T T T C C C C T T T T T T C C
11 chr11_25001896 0 25001896 A A G G A A A A A A A A A A A A A A A A
11 chr11_25017992 0 25017992 C C C C C C C C T T T T C C C C C C T T
11 chr11_25025805 0 25025805 C C C C C C C C C C C C C C T T C C C C
11 chr11_25033334 0 25033334 C C C C C C C C T T T T C C C C C C T T
11 chr11_25034254 0 25034254 A A A A A G A A A A A A A A A A A A A A
11 chr11_25041450 0 25041450 T T T T T T T T C C C C C C C C C C C C
11 chr11_25056328 0 25056328 T T C C C C T T T T T T C C C C C C T T
11 chr11_25057882 0 25057882 G G G G G G G G G G G G G G G G A G A A
11 chr11_25061515 0 25061515 A A A A A A A A G G G G A A A A A A G G
11 chr11_25065424 0 25065424 C C T T C C C C T T T T C C C C T T T T
11 chr11_25065435 0 25065435 A A G G A A A A G G G G A A A A G G G G
11 chr11_25093196 0 25093196 G G G G G G G G T T T T T T T T T T T T
11 chr11_25096995 0 25096995 A A C C C C C C C C C C C C C C C C C C
11 chr11_25097829 0 25097829 C C C C C C C C A A A A A A A A A A A A
11 chr11_25103643 0 25103643 A A A A A A A A G G G G A A A A A A G G
11 chr11_25112651 0 25112651 C C C C C C C C T T T T C C C C C C T T
11 chr11_25113962 0 25113962 A A A A A A A A G G G G A A A A G G G G
11 chr11_25114065 0 25114065 C C C C C C C C C C C C C C C T C C C C
11 chr11_25130797 0 25130797 A A G G G G G G G G G G G G G G G G G G
11 chr11_25132210 0 25132210 C C C C C C T T C C C C C C C C C C C C
11 chr11_25142274 0 25142274 G G G G G G G G G G G G G G A G G G G G
11 chr11_25143369 0 25143369 C C C C C C C C C C C C C T C C C C T T
11 chr11_25143426 0 25143426 C C C T C C C C T T T T T T T T T T T T
11 chr11_25144013 0 25144013 A A A G A A A A A A A A A A A A A A A A
11 chr11_25144970 0 25144970 T T T T T T T T C C C C T T T T T T C C
11 chr11_25146710 0 25146710 C C C C C C C C T T C C C C C C C C C C
11 chr11_25147309 0 25147309 T T T T T T T T T T T T T T C C T T T T
11 chr11_25151128 0 25151128 C C C C C C C C C C C C C C C C T T C C
11 chr11_25152214 0 25152214 C C C C C C C C C C C C C C C T C C C C
11 chr11_25152625 0 25152625 G G A G G G G G G G G G G G G G G G G G
11 chr11_25158747 0 25158747 A A G G G G A A G G G G G G G G G G G G
11 chr11_25161971 0 25161971 T T C C T T T T T T T T T T T T T T T T
11 chr11_25172044 0 25172044 C C C T C T C C C C C C C C C C C C C C
11 chr11_25176006 0 25176006 G G G G G G G G G G G G C C G G G G G G
11 chr11_25177552 0 25177552 C C C C C C C C G G G G C C C C C C G G
11 chr11_25182505 0 25182505 C C C C C C C C G G G G C C C C C C G G
11 chr11_25184078 0 25184078 G G A A A A G G A A A A A A A A A A A A
11 chr11_25185722 0 25185722 G G G G G G G G G G G G G T G G G G G G
11 chr11_25188079 0 25188079 G G G G G G G G G G G G A G G G G G G G
11 chr11_25188617 0 25188617 G G C G C C G G G G G G G G G G G G G G
11 chr11_25189117 0 25189117 A A A A A A A A G G G G A A A A A A G G
11 chr11_25200270 0 25200270 A A A A A A A A G G G G A A A A A A G G
11 chr11_25201314 0 25201314 C C C C T T C C C C C C C C C C C C C C
11 chr11_25209505 0 25209505 C C C C C C C C C C C C A A C C C C C C
11 chr11_25209694 0 25209694 C C C C C C C C C C C C C C T T C C C C
11 chr11_25213142 0 25213142 A A G G G G A A G G G G G G G G G G G G
11 chr11_25214607 0 25214607 G G A G A A G G G G G G G G G G G G G G
11 chr11_25215865 0 25215865 G G G G G G G G G G G G G G A A G G G G
11 chr11_25217418 0 25217418 C C C C C C C C C C C C C C C C T T C C
11 chr11_25218328 0 25218328 T T T T T T T T C C C C T T T T T T C C
11 chr11_25222084 0 25222084 C C C C C C C C T T T T C C C C C C T T
11 chr11_25224983 0 25224983 C C C C C C C C T T T T C C C C C C T T
11 chr11_25232617 0 25232617 T T T T T T C C T T T T T T T T T T T T
11 chr11_25238354 0 25238354 A A T T T T A A A A A A A A A A A A A A
11 chr11_25244959 0 25244959 G G G G G G C C G G G G G G G G G G G G
11 chr11_25252983 0 25252983 T T T T T T T T T T T T C T T T T T T T
11 chr11_25261427 0 25261427 G G G G G G G G G G G G A G G G G G G G
11 chr11_25262716 0 25262716 T T T T T T T T G G G G T T T T T T G G
11 chr11_25270341 0 25270341 C C C C C T C C C C C C C C C C C C C C
11 chr11_25272410 0 25272410 A A A A A A A A G G G G A A G G A A G G
11 chr11_25278362 0 25278362 G G G G G G G G G G G G G G A G G G G G
11 chr11_25280156 0 25280156 G G G G G G G G A A A A A A A A A A A A
11 chr11_25281969 0 25281969 C C C C C C C C G G G G C C C C C C G G
11 chr11_25291734 0 25291734 C C C C C C C C T T T T C C C C C C T T
11 chr11_25296745 0 25296745 C C C C C C C C C C C C C C C C T T C C
11 chr11_25297013 0 25297013 A A A A A A A A C C C C A A A A A A C C
11 chr11_25314603 0 25314603 C C C C C C C C T T T T C C C C C C T T
11 chr11_25315270 0 25315270 T T T T C C T T T T T T T T T T T T T T
11 chr11_25315847 0 25315847 G G G G G G G G G G G G A G G G G G G G
11 chr11_25319117 0 25319117 T T T T C T T T T T T T T T T T T T T T
11 chr11_25320673 0 25320673 A A A A A A A A G G G G A A A A A A G G
11 chr11_25321244 0 25321244 T T T T C T T T T T T T T T T T T T T T
11 chr11_25323682 0 25323682 G G G G G G T T G G G G G G G G G G G G
11 chr11_25325193 0 25325193 G G G G G G G G G G G G G G A G G G G G
11 chr11_25329454 0 25329454 G G G T G G G G G G G G G G G G G G G G
11 chr11_25334215 0 25334215 C C C C C C C C C C C C C C C C T T C C
11 chr11_25342243 0 25342243 C C C C C C C C C C C C T T C C C C C C
11 chr11_25344746 0 25344746 T T A A T T T T T T T T T T T T T T T T
11 chr11_25345666 0 25345666 A G G G G G G G G G G G G G G G G G G G
11 chr11_25351029 0 25351029 G G A A G G G G G G G G G G G G G G G G
11 chr11_25351568 0 25351568 G G G G A A G G G G G G G G G G G G G G
11 chr11_25351714 0 25351714 T T T T T T T T T T T T C T T T T T T T
11 chr11_25352569 0 25352569 C C C C C C C C T T T T C C C C C C T T
11 chr11_25353737 0 25353737 T T T T T T T T C C C C T T T T T T C C
11 chr11_25355878 0 25355878 C C C T T T C C C C C C C C C C C C C C
11 chr11_25368955 0 25368955 A A A A A A A A G G G G A A A A A A G G
11 chr11_25372636 0 25372636 T T T T T T T T T T T T C T T T T T T T
11 chr11_25376156 0 25376156 C C C C C C C C A A A A C C C C C C A A
11 chr11_25382024 0 25382024 T T T T T T T T T T T T T T T T C T T T
11 chr11_25389436 0 25389436 C C C C C C C C C C C C C C C C T T C C
11 chr11_25390813 0 25390813 C C T T T T C C T T T T T T T T T T T T
11 chr11_25394911 0 25394911 G G G G G G G G C C C C G G G G G G C C
11 chr11_25396358 0 25396358 G G G G G G G G G G G G G G G G A A G G
11 chr11_25400133 0 25400133 T T T T T T T T C C C C C C C C C C C C
11 chr11_25400267 0 25400267 T T T T T T T T C C C C T T T T T T C C
11 chr11_25401833 0 25401833 G G G G G G G G A A A A G G G G G G A A
11 chr11_25402640 0 25402640 G G G G G G G G G G G G G G C G G G G G
11 chr11_25410857 0 25410857 A A A A A A A A T T T T A A A A A A T T
11 chr11_25413929 0 25413929 A A A A A A A A A A A A A A T T A A A A
11 chr11_25415084 0 25415084 A A T T T T A A T T T T T T T T T T T T
11 chr11_25417045 0 25417045 G G G G G G G G G G G G A G G G G G G G
11 chr11_25420804 0 25420804 C C C C C C C C C C C C C C C T C C C C
11 chr11_25425301 0 25425301 G G G G G G G G C C C C G G G G G G C C
11 chr11_25435571 0 25435571 C C A A A A C C C C C C C C C C C C C C
11 chr11_25443710 0 25443710 A A A A A A A A T T T T A A A A A A T T
11 chr11_25445533 0 25445533 C C C C C C C C C C C C C C T T C C C C
11 chr11_25446365 0 25446365 G G G G A G G G G G G G G G G G G G G G
11 chr11_25452740 0 25452740 T T T T T T T T C C C C T T T T T T C C
11 chr11_25453027 0 25453027 A A A A A T A A A A A A A A A A A A A A
11 chr11_25453088 0 25453088 G G T T T T G G T T T T T T T T T T T T
11 chr11_25488018 0 25488018 C C C C C C C C G G G G C C C C C C G G
11 chr11_25492127 0 25492127 G G G G C G G G G G G G G G G G G G G G
11 chr11_25495952 0 25495952 T T C C C C C C C C C C C C C C C C C C
11 chr11_25506762 0 25506762 T T T T C T T T T T T T C C C C C C T T
11 chr11_25507900 0 25507900 G G G G G G G G C C C C G G G G G G C C
11 chr11_25509263 0 25509263 G G G G G G G G A A A A G G G G G G A A
11 chr11_25514359 0 25514359 G G G G G G G G G G G G T T G G G G G G
11 chr11_25531809 0 25531809 G G T T G T G G G G G G G G G G G G G G
11 chr11_25536438 0 25536438 A A A A A A A A G G G G A A A A A A G G
11 chr11_25536653 0 25536653 G G G G G G G G G G G G G G G G A G G G
11 chr11_25537075 0 25537075 C C C C C C C C C C C C C T C C C C C C
11 chr11_25539253 0 25539253 G G G G G G G G G G G G G G G G A G G G
11 chr11_25540638 0 25540638 T T T T T T T T T T T T T T A A T T T T
11 chr11_25545303 0 25545303 G G G G G G G G G G A A G G G G G G G G
11 chr11_25548287 0 25548287 C C C C C C C C T T T T C C C C C C T T
11 chr11_25552507 0 25552507 C C T T C T C C C C C C C C C C C C C C
11 chr11_25558696 0 25558696 G G G G A G G G G G G G G G G G A A G G
11 chr11_25574391 0 25574391 G G G G G G G G G G G G A A A A G G G G
11 chr11_25578475 0 25578475 T T C C C C T T C C C C C C C C C C C C
11 chr11_25583840 0 25583840 A A G G G G G G G G G G G G G G G G G G
11 chr11_25586149 0 25586149 A A A A A A A A A A A A A T A A A A A A
11 chr11_25588748 0 25588748 A A A A A A A A C C C C A A A A A A C C
11 chr11_25591595 0 25591595 A A A A C C A A A A A A A A A A A A A A
11 chr11_25594314 0 25594314 G G G G C C G G G G G G G G G G G G G G
11 chr11_25607343 0 25607343 A A A A A A A A G G G G A A A A A A G G
11 chr11_25610169 0 25610169 A A A A A A A A G G G G A A A A A A G G
11 chr11_25617024 0 25617024 T T T T T T T T C C C C T T T T T T C C
11 chr11_25622137 0 25622137 A A A A A A A A A A A A A G A A A A A A
11 chr11_25633958 0 25633958 T T T T T T T T G G G G T T T T T T G G
11 chr11_25635625 0 25635625 G G G G G G G G G G G G G G G G A A G G
11 chr11_25636412 0 25636412 G G G G G G G G G G G G A G G G G G G G
11 chr11_25650559 0 25650559 G G G G G G G G G G G G G G G G A G G G
11 chr11_25659863 0 25659863 C C T T C C C C C C C C C C C C C C C C
11 chr11_25662199 0 25662199 G G G G A A G G G G G G G G G G A G G G
11 chr11_25665447 0 25665447 G G A A A A G G G G G G A A A A A A G G
11 chr11_25665453 0 25665453 A A A A A A A A C C C C A A A A A A C C
11 chr11_25665955 0 25665955 C C T T T T C C C C C C C C C C C T C C
11 chr11_25666095 0 25666095 G G G G G G G G G G G G A G G G G G G G
11 chr11_25669538 0 25669538 C C C C C C C C C C C C C T C C C C C C
11 chr11_25672970 0 25672970 G G G G G G G G G G G G G G A G G G G G
11 chr11_25673393 0 25673393 G G G G G G G G G G G G C C G G G G G G
11 chr11_25673422 0 25673422 T T T T T T T T C C C C T T T T T T C C
11 chr11_25682305 0 25682305 C C C C C C C C G G G G C C C C C C G G
11 chr11_25687633 0 25687633 G G G G G G G G A A A A G G G G G G A A
11 chr11_25687766 0 25687766 G G G G G G G G G G G G G G G G A A G G
11 chr11_25689199 0 25689199 G G G G G G G G G G G G G G G G A A G G
11 chr11_25691393 0 25691393 T T T T T T T T C C C C T T T T T T C C
11 chr11_25696335 0 25696335 C C C C C C C C T T T T C C C C C C T T
11 chr11_25699137 0 25699137 C C C C C C C C C C C C A C C C C C C C
11 chr11_25703756 0 25703756 T T T T T T T T A A A A T T T T T T A A
11 chr11_25704629 0 25704629 G G G G G G G G G G G G A G G G G G G G
11 chr11_25717566 0 25717566 G G A A G G G G G G G G G G G G G G G G
11 chr11_25721302 0 25721302 G G G G A G G G G G G G G G G G G G G G
11 chr11_25735434 0 25735434 A C A A A A C C A A A A A A A A A A A A
11 chr11_25739059 0 25739059 T T T T T T T T A A A A T T T T T T A A
11 chr11_25739901 0 25739901 A A A A A A A A G G G G A G G G G G G G
11 chr11_25740006 0 25740006 G G G G G G G G T T T T G G G G G G T T
11 chr11_25746490 0 25746490 A A A A A A A A G G G G A A A A A A G G
11 chr11_25750479 0 25750479 G G G G G G G G G G G G A G G G G G G G
11 chr11_25751035 0 25751035 A C C C C C A A C C C C C C C C C C C C
11 chr11_25752174 0 25752174 C C C C C T C C C C C C C C C C C C C C
11 chr11_25752930 0 25752930 A A A A A A A A A A A A A G A A A A A A
11 chr11_25760756 0 25760756 C C C C C C C C A A A A C C C C C C A A
11 chr11_25770083 0 25770083 G G G G C G G G G G G G G G G G G G G G
11 chr11_25770501 0 25770501 T T T T T T T T C C C C T T T T T T C C
11 chr11_25771340 0 25771340 G G G G G G G G A A A A G G G G G G A A
11 chr11_25776263 0 25776263 T T C T T T T T T T T T T T T T T T T T
11 chr11_25777260 0 25777260 C C C T C C C C C C C C C C C C C C C C
11 chr11_25777524 0 25777524 C T T T T T T T T T T T T T T T T T T T
11 chr11_25777572 0 25777572 A A A A A A A A A A A A A G A A A A A A
11 chr11_25782487 0 25782487 T T T T T T T T G G G G T T T T T T G G
11 chr11_25786414 0 25786414 T T T T T T T T C C C C T T T T T T C C
11 chr11_25787002 0 25787002 G G G G G G G G C C C C G G G G G G C C
11 chr11_25787708 0 25787708 G G G G G G G G A A A A G G G G G G A A
11 chr11_25797823 0 25797823 G G G G G G G G G G G G G T G G G G G G
11 chr11_25803446 0 25803446 C C C C C T C C C C C C C C C C C C C C
11 chr11_25803684 0 25803684 G G G G G G C C G G G G G G G G G G G G
11 chr11_25809875 0 25809875 G G G G G G G G T T T T G G G G G G T T
11 chr11_25810237 0 25810237 G G G G G G G G G G G G A G G G G G G G
11 chr11_25810711 0 25810711 C C C C C C C C C C C C C C C C A C C C
11 chr11_25814662 0 25814662 G G A A G G G G G G G G G G G G G G G G
11 chr11_25819257 0 25819257 G G G G G G G G A A A A G G G G G G A A
11 chr11_25824614 0 25824614 A A A A A A A A A A A A A T A A T T A A
11 chr11_25826758 0 25826758 G G G G G G G G G G G G A A A A A A G G
11 chr11_25831692 0 25831692 A A A A A A A A A A A G A A A A A A A A
11 chr11_25834258 0 25834258 G G G G A G G G G G G G G G G G G G G G
11 chr11_25834805 0 25834805 C C G G C C C C C C C C C C C C C C C C
11 chr11_25839526 0 25839526 T T C C C C C C C C C C C C C C C C C C
11 chr11_25839871 0 25839871 G G G G G G G G A A A A G G G G G G A A
11 chr11_25843122 0 25843122 C C C G C C C C C C C C C C C C C C C C
11 chr11_25843989 0 25843989 A A G G G G A A G G G G G G G G G G G G
11 chr11_25850558 0 25850558 T T T T C T T T T T T T T T T T T T T T
11 chr11_25852152 0 25852152 G G G G G G G G C C C C G G G G G G C C
11 chr11_25864248 0 25864248 G G G G G G A A G G G G G G G G G G G G
11 chr11_25868200 0 25868200 C C C T C C C C C C C C C C C C C C C C
11 chr11_25870789 0 25870789 G G A G A G G G G G G G G G G G G G G G
11 chr11_25872057 0 25872057 C C C T C C C C C C C C C C C C C C C C
11 chr11_25873721 0 25873721 G G G G G G G G G G G G G T G G G G G G
11 chr11_25874313 0 25874313 C C C C C C C C C C C C C T C C C C C C
11 chr11_25877222 0 25877222 G G G G G G G G G G G G A G G G G G G G
11 chr11_25884311 0 25884311 T T T T T T T T C C C T T T T T T T T T
11 chr11_25884795 0 25884795 A A A A A A A A G G G G A A A A A A G G
11 chr11_25884811 0 25884811 G G G G G G G G T T T T G G G G G G T T
11 chr11_25891405 0 25891405 T T T T T T T T T T T T A A A A T T T T
11 chr11_25904427 0 25904427 T T T T T T T T C C C C T T T T T T C C
11 chr11_25904521 0 25904521 C C C C C T C C C C C C C C C C C C C C
11 chr11_25907408 0 25907408 A A A A A A A A G G G G A A A A A A G G
11 chr11_25907520 0 25907520 C C C C C C C C T T T T C C C C C C T T
11 chr11_25908234 0 25908234 T T C C C C T T C C C C C C C C C C C C
11 chr11_25910626 0 25910626 T T T T T T T T T T T T C C T T T T T T
11 chr11_25923756 0 25923756 G G G G G G G G T T T T G G G G G G T T
11 chr11_25924480 0 25924480 T T T T T T T T A A A A T T T T T T A A
11 chr11_25933881 0 25933881 T T T T C T T T T T T T T T T T T T T T
11 chr11_25938717 0 25938717 G G G G G G G G A A A A G G G G G G A A
11 chr11_25945107 0 25945107 T T T T T T T T T T T T C C T T T T T T
11 chr11_25967445 0 25967445 C C C C C C C C T T T T C C C C T T T T
11 chr11_25970361 0 25970361 C C G G C G C C C C C C C C C C C C C C
11 chr11_25974031 0 25974031 A A A A A A A A A A A A A A A A A G A A
11 chr11_25976384 0 25976384 C C C C C C C C T T T T C C C C C C T T
11 chr11_25989477 0 25989477 C C C C C C T T C C C C C C C C C C C C
11 chr11_25998821 0 25998821 A A A A A A A A G G G G A A A A A A G G
11 chr11_26001425 0 26001425 G G G G G G G G G G G G G G C C G G G G
11 chr11_26003092 0 26003092 C C C C C C C C C C C C C C T T C C C C
11 chr11_26008855 0 26008855 C C C T C C C C C C C C C C C C C C C C
11 chr11_26008988 0 26008988 C C C C C C T T C C C C C C C C C C C C
11 chr11_26011367 0 26011367 T T T T T T T T G G G G T T T T T T G G
11 chr11_26011443 0 26011443 G G G G G G G G C C C C G G G G G G C C
11 chr11_26014752 0 26014752 C C G G G G C C G G G G G G G G G G G G
11 chr11_26019871 0 26019871 C C C C C C C C G G G G C C C C C C G G
11 chr11_26020936 0 26020936 A A A A A A A A G G G G A A A A A A G G
11 chr11_26024203 0 26024203 T T C C C C T T C C C C T T C C C C C C
11 chr11_26024254 0 26024254 G G G G G G G G A A A A G G G G G G A A
11 chr11_26025648 0 26025648 C T C C C C C C C C C C C C C C C C C C
11 chr11_26037994 0 26037994 T T T T C T T T C C C C T T T T T T C C
11 chr11_26038933 0 26038933 C C C C C C C C A A A A C C C C C C A A
11 chr11_26041376 0 26041376 C C C C C C G G C C C C C C C C C C C C
11 chr11_26048661 0 26048661 G G G G G G G G G G G G G G G T G G G G
11 chr11_26049609 0 26049609 A A A A A T A A A A A A A A A A A A A A
11 chr11_26049965 0 26049965 C C T T T T C C T T T T T T T T T T T T
11 chr11_26054034 0 26054034 C C C C C T C C C C C C C C C C C C C C
11 chr11_26054390 0 26054390 G G G G A G G G G G G G G G G G G G G G
11 chr11_26060990 0 26060990 G G G G G G G G A A A A G G G G G G A A
11 chr11_26062313 0 26062313 C C C C C C C C C C C C T T T T C C C C
11 chr11_26064389 0 26064389 C C G G C G C C C C C C C C C C C C C C
11 chr11_26067388 0 26067388 T T A A A A T T T T T T T T T T T T T T
11 chr11_26067431 0 26067431 T T T T T T T T G G G G T T T T T T G G
11 chr11_26068765 0 26068765 T T T T T T T T A A A A T T T T T T A A
11 chr11_26068879 0 26068879 T T T T T T T T C C C C T T T T T T C C
11 chr11_26072390 0 26072390 C C C C C C C C T T T T C C C C C C T T
11 chr11_26074419 0 26074419 G G G G G G G G A A A A G G G G G G A A
11 chr11_26077995 0 26077995 T T T T T T T T C C C C T T T T T T C C
11 chr11_26081495 0 26081495 T T T T T T T T A A A A T T T T T T A A
11 chr11_26082473 0 26082473 A A A A A A A A A A A A A A A A G G A A
11 chr11_26083009 0 26083009 A A A A A A A A A A A A A A G G A A A A
11 chr11_26085021 0 26085021 A A G G G G A A A A A A A A A A A A A A
11 chr11_26086714 0 26086714 C C C C C C C C G G G G C C C C C C G G
11 chr11_26088324 0 26088324 C C C C C C C C T T T T C C C C C C T T
11 chr11_26102502 0 26102502 A A A A A A A A A A A A G G A A A A A A
11 chr11_26102886 0 26102886 G G G G G G G G G G G G G G A A G G G G
11 chr11_26103097 0 26103097 C T C C C C C C C C C C C C C C C C C C
11 chr11_26104287 0 26104287 G G G G G G G G T T T T G G G G G G T T
11 chr11_26119334 0 26119334 G G G G G G G G G G G G G G A A G G G G
11 chr11_26131727 0 26131727 G G G G G G G G G G G G C C G G G G G G
11 chr11_26132793 0 26132793 T T T T T T T T C C C C T T T T T T C C
11 chr11_26138606 0 26138606 G G G G G G G G C C C C G G G G G G C C
11 chr11_26141012 0 26141012 A A A A A A A A A A A A A A G G A A A A
11 chr11_26145769 0 26145769 G G G G G G G G G G G G A G G G G G G G
11 chr11_26147412 0 26147412 A A A A A A A A G G G G A A A A A A G G
11 chr11_26153934 0 26153934 T T A A A A T T T T T T T T T T T T T T
11 chr11_26157693 0 26157693 G G G G G G G G G G G G A G G G G G G G
11 chr11_26167055 0 26167055 A A A A A A A A T T T T A A A A A A T T
11 chr11_26167674 0 26167674 C C C C C C C C G G C G C C C C C C G G
11 chr11_26169666 0 26169666 C C C C C C C C C C C C C T C C C C C C
11 chr11_26170261 0 26170261 G G G G G G G G C C C C G G G G G G C C
11 chr11_26172331 0 26172331 C C C C C C C C C C C C C T C C C C C C
11 chr11_26176927 0 26176927 A A A A A A A A A A A A A A A G A A A A
11 chr11_26178025 0 26178025 A A A A A A A A G G G G A A A A A A G G
11 chr11_26178095 0 26178095 T T G G G G G G G G G G G G G G G G G G
11 chr11_26180406 0 26180406 T T T T T T T T T T T T C T T T T T T T
11 chr11_26182238 0 26182238 G G G G G G G G A A A A G G G G G G A A
11 chr11_26185997 0 26185997 A A A A A A A A G G G G A A A A A A G G
11 chr11_26190173 0 26190173 G G G G G G G G A A A A G G G G G G A A
11 chr11_26192336 0 26192336 G G G G G G G G G G G G A G G G G G G G
11 chr11_26203732 0 26203732 A A A A A A A A G G G G A A A A A A G G
11 chr11_26204626 0 26204626 A G G G G G G G G G G G G G G G G G G G
11 chr11_26207020 0 26207020 G G G G G G G G A A A A G G G G G G A A
11 chr11_26207349 0 26207349 C C C C C C C C A A A A C C C C C C A A
11 chr11_26207706 0 26207706 C C C C C T C C C C C C C C C C C C C C
11 chr11_26208007 0 26208007 G G G G G G G G A A A A G G G G G G A A
11 chr11_26212969 0 26212969 C C C C C C C C C C C C C C C C G G C C
11 chr11_26214112 0 26214112 C C C T C C C C C C C C C C C C T T C C
11 chr11_26218121 0 26218121 G G G G G G G G A A A A G G G G G G A A
11 chr11_26219626 0 26219626 G G G G G G G G A A A A G G G G G G A A
11 chr11_26224476 0 26224476 C T T T T T T T T T T T T T T T T T T T
11 chr11_26226317 0 26226317 A A A A A A A A G G G G A A A A A A G G
11 chr11_26227371 0 26227371 C C T T T T C C C C C C C C C C C C C C
11 chr11_26228900 0 26228900 T T T T A A T T T T T T T T T T T T T T
11 chr11_26236748 0 26236748 G G G G G G G G C C C C G G G G G G C C
11 chr11_26239346 0 26239346 G G A G G G G G G G G G G G G G G G G G
11 chr11_26241375 0 26241375 T T T T T T T T C C C C T T T T T T C C
11 chr11_26242574 0 26242574 T T T T T T T T G G G G T T T T T T G G
11 chr11_26242584 0 26242584 G G G G G G A A G G G G G G G G G G G G
11 chr11_26244614 0 26244614 T T T T T T T T C C C C T T T T T T C C
11 chr11_26247981 0 26247981 C C C C C C C C G G G G C C C C C C G G
11 chr11_26250855 0 26250855 C C C C C C C C T T T T C C C C C C T T
11 chr11_26251656 0 26251656 G G C C G G G G G G G G G G G G G G G G
11 chr11_26260216 0 26260216 T T T T T T T T C C C C T T T T T T C C
11 chr11_26260448 0 26260448 A A A A A A A A G G G G A A A A A A G G
11 chr11_26262845 0 26262845 A A G G G G A A G G G G G G G G G G G G
11 chr11_26263110 0 26263110 G G G G G G G G G G A G G G G G G G G G
11 chr11_26278085 0 26278085 G G G G G G G G G G G G G G A A G G G G
11 chr11_26281130 0 26281130 C C C C C C C C T T T T C C C C C C T T
11 chr11_26288050 0 26288050 G G G G A A G G G G G G G G G G G G G G
11 chr11_26297580 0 26297580 G G G G G G G G A A A A G G G G G G A A
11 chr11_26300567 0 26300567 T T T T T T T T C C C C T T T T T T C C
11 chr11_26304442 0 26304442 C C C C C C C C C C C C C C T T C C C C
11 chr11_26307588 0 26307588 G G G G G G G G T T T T G G G G G G T T
11 chr11_26308965 0 26308965 C C C C C C C C T T T T C C C C C C T T
11 chr11_26310468 0 26310468 A A A A G G A A A A A A A A A A A A A A
11 chr11_26313337 0 26313337 G G G G G G G G C C C C G G G G G G C C
11 chr11_26315325 0 26315325 G G G G G G G G G G G G A G G G G G G G
11 chr11_26317842 0 26317842 G G G G G G G G G G G G G G G G A A G G
11 chr11_26321735 0 26321735 T T T T T T T T C C C C C C C C T T C C
11 chr11_26334663 0 26334663 G G G G G G G G G G G G G T G G G G G G
11 chr11_26338004 0 26338004 C C C C C C C C T T T T C C C C C C T T
11 chr11_26344508 0 26344508 G G A A G G G G G G G G G G G G G G G G
11 chr11_26357233 0 26357233 T T T T T T C C T T T T T T T T T T T T
11 chr11_26361211 0 26361211 A A G G A A A A A A A A A A A A A A A A
11 chr11_26380686 0 26380686 A A A A A A A A A A A A A A A A A C A A
11 chr11_26385990 0 26385990 G G G G G G G G G G G G A G G G G G G G
11 chr11_26395848 0 26395848 T T T T T T T T C C C C T T T T T T C C
11 chr11_26412118 0 26412118 G G G G G G G G G G G G G G A A G G G G
11 chr11_26417913 0 26417913 C C C C C C C C T T T T T T T T T T T T
11 chr11_26417950 0 26417950 C C C C C C C C T T T T C C C C C C T T
11 chr11_26424043 0 26424043 T T C C C C C C C C C C C C C C C C T T
11 chr11_26424872 0 26424872 T T T T T T T T C C C C T T T T T T C C
11 chr11_26425485 0 26425485 A A A A A A A A G G G G A A A A A A G G
11 chr11_26425932 0 26425932 T T T T T T T T T T T T T T T T C C T T
11 chr11_26427580 0 26427580 G G A A G G G G G G G G G G G G G G G G
11 chr11_26432906 0 26432906 A A A A A A A A G G G G A A A A A A G G
11 chr11_26436823 0 26436823 C C T T C C C C C C C C C C C C C C C C
11 chr11_26438177 0 26438177 C C C C C C C C A A A A C C C C C C A A
11 chr11_26438515 0 26438515 G G G G G G G G G G G G G G A G G G G G
11 chr11_26440446 0 26440446 G G G G G G G G C C C C G G G G G G C C
11 chr11_26443449 0 26443449 A A G G G G A A A A A A A A A A A A A A
11 chr11_26450201 0 26450201 C C C C C C C C T T T T C C C C C C T T
11 chr11_26456676 0 26456676 G G G G G G G G G G G G A A G G G G G G
11 chr11_26456750 0 26456750 G G G G G G G G A A A A G G G G G G A A
11 chr11_26457371 0 26457371 C C C C C C C C C C C C C C G G C C C C
11 chr11_26457604 0 26457604 C C T T T T C C C C C C C C C C C C C C
11 chr11_26457622 0 26457622 A A A A A A A A G G G G A A A A A A G G
11 chr11_26459121 0 26459121 G G G G G G A A G G G G G G G G G G G G
11 chr11_26462389 0 26462389 A A A A A A A A G G G G A A A A A A G G
11 chr11_26464031 0 26464031 C C T T T T T T T T T T T T T T T T T T
11 chr11_26472589 0 26472589 G G G G G G C C G G G G G G G G G G G G
11 chr11_26478877 0 26478877 G G G G G G G G G G G G G G G G T T G G
11 chr11_26482918 0 26482918 G G A A A A A A A A A A A A A A A A A A
11 chr11_26483276 0 26483276 G G G G G G G G G G G G A A G G G G G G
11 chr11_26487746 0 26487746 A A A A A A A A C C C C A A A A A A C C
11 chr11_26493783 0 26493783 C C C C C C C C C C C C C T C C C C C C
11 chr11_26494308 0 26494308 T T T T T T T T C C C C T T T T T T C C
11 chr11_26494948 0 26494948 G G G G G G G G G G A A G G G G G G G G
11 chr11_26498438 0 26498438 T T T T T T T T T T T T C C C C C C T T
11 chr11_26498791 0 26498791 A A A A A A A A T T T T A A A A A A T T
11 chr11_26499247 0 26499247 C C C C C C C C T T T T C C C C C C T T
11 chr11_26501797 0 26501797 T T G G G G T T G G G G G G G G G G G G
11 chr11_26509781 0 26509781 T T G G G G T T G G G G T T T T T T G G
11 chr11_26510089 0 26510089 T T A A A A T T A A A A A A A A A A A A
11 chr11_26511630 0 26511630 A A A A A A A A A A A A A A A G A A A A
11 chr11_26515146 0 26515146 A A A A A A A A A A A A A G G G G G A A
11 chr11_26519799 0 26519799 A A G G A A A A A A A A A A A A A A A A
11 chr11_26523480 0 26523480 T T T T C C T T T T T T T T T T T T T T
11 chr11_26525913 0 26525913 G G C C G G G G G G G G G G G G G G G G
11 chr11_26536064 0 26536064 T T T T T T T T C C C C T T T T T T C C
11 chr11_26537104 0 26537104 T T T T T T T T T T T T C T T T T T T T
11 chr11_26538460 0 26538460 G G G G G G G G G G G G A G G G G G G G
11 chr11_26538503 0 26538503 G G G G G G G G A A A A G G G G G G A A
11 chr11_26542074 0 26542074 T T C C C C C C C C C C C C C C C C C C
11 chr11_26542914 0 26542914 T T T T T T T T T T T T T T G G G G T T
11 chr11_26544389 0 26544389 C C C C T T C C C C C C C C C C C C C C
11 chr11_26546680 0 26546680 C C C C C C C C C C C C C C C T C C C C
11 chr11_26556841 0 26556841 T T T T T T T T T T T T T T T T C T T T
11 chr11_26557601 0 26557601 T T C C C C C C C C C C C C C C C C C C
11 chr11_26576499 0 26576499 T T T T T T T T T T T T T T T T C T T T
11 chr11_26601218 0 26601218 C C C C C C T T C C C C C C C C C C C C
11 chr11_26621129 0 26621129 T T T T T T T T C T C C T T T T T T C C
11 chr11_26636786 0 26636786 A A G G G G A A G G G G G G G G G G G G
11 chr11_26645576 0 26645576 G G G G G G G G A A A A G G G G G G A A
11 chr11_26660620 0 26660620 T T T T T T T T T T T T T T T T C C T T
11 chr11_26662509 0 26662509 T T C C C C T T T T T T T T T T T T T T
11 chr11_26666130 0 26666130 G G G G G G G G G G G G G G G G A A G G
11 chr11_26666663 0 26666663 A A A A T T A A A A A A A A A A A A A A
11 chr11_26668811 0 26668811 C C C C C C C C T T T T C C C C C C T T
11 chr11_26675060 0 26675060 C C C C C C C C T T T T C C C C C C T T
11 chr11_26684372 0 26684372 G G G G G G G G G G G G G G A A G G G G
11 chr11_26703684 0 26703684 C C C C C C C C C C C C C C C T C C C C
11 chr11_26706196 0 26706196 A A A A A A A A G G G G A A A A A A G G
11 chr11_26708141 0 26708141 C C C T C C C C C C C C C C C C C C C C
11 chr11_26709225 0 26709225 C C C C C C C C C C C C C C T T C C C C
11 chr11_26709326 0 26709326 C C C C C C C C C C C C C C C C C T C C
11 chr11_26716057 0 26716057 G G A G G G G G G G G G G G G G G G A A
11 chr11_26739643 0 26739643 G G G G C C G G G G G G G G G G G G G G
11 chr11_26741295 0 26741295 C C C C C C C C C C C C C C T T C C C C
11 chr11_26754843 0 26754843 A A A A A A A A C C C C A A A A A A C C
11 chr11_26761121 0 26761121 C C C C C C A A C C C C C C C C C C C C
11 chr11_26761335 0 26761335 C C C T C C C C C C C C C C C C C C C C
11 chr11_26762939 0 26762939 A A G G G G G G G G G G G G G G G G A A
11 chr11_26775732 0 26775732 G G G G G G G G A G G G G G G G G G G G
11 chr11_26778525 0 26778525 T T T T C C T T T T T T T T T T T T T T
11 chr11_26791023 0 26791023 C C T T C C C C C C C C C C C C C C C C
11 chr11_26795703 0 26795703 A A A A A A A A G G G G A A A A A A G G
11 chr11_26798172 0 26798172 T T T T T T T T T T T T G T T T T T T T
11 chr11_26803640 0 26803640 C C C C C C C C C C C C C C A A C C C C
11 chr11_26807095 0 26807095 T T T T T T T T C C C C C C C C C C C C
11 chr11_26809211 0 26809211 T T T T T T T T C C C C T T T T T T C C
11 chr11_26812207 0 26812207 G G G G G G G G G G G G G G G G T T G G
11 chr11_26816632 0 26816632 G G G G G G G G A A A A G G G G G G A A
11 chr11_26827313 0 26827313 C C C C C C C C C C C C C C C C T T C C
11 chr11_26827472 0 26827472 G G G G G G G G T T T T G G G G G G T T
11 chr11_26836266 0 26836266 A A G G G G A A G G G G G G G G G G G G
11 chr11_26836268 0 26836268 C C C C C C C C C C C C C T C C C C C C
11 chr11_26842691 0 26842691 A A A A G G A A A A A A A A A A A A A A
11 chr11_26846895 0 26846895 T T T T T T T T T T T T T T T T C T T T
11 chr11_26850345 0 26850345 C C C C C C C C C C C C C C C C C G C C
11 chr11_26852443 0 26852443 A A A A A A A A G G G G A A A A A A G G
11 chr11_26852672 0 26852672 G G G G G G G G G G G G A G G G G G G G
11 chr11_26856390 0 26856390 C C C C C C C C C T C C C T C C C C T T
11 chr11_26856432 0 26856432 A A A A A A A A G G G G A A A A A A G G
11 chr11_26857643 0 26857643 C C C C C C C C C T T T C C C C C C T T
11 chr11_26859641 0 26859641 G G G G G G G G G G G G G G G G A A G G
11 chr11_26859966 0 26859966 G G A G G G G G G G G G G G G G G G G G
11 chr11_26861763 0 26861763 C C C C C C C C C C C C G G G G G G C C
11 chr11_26867000 0 26867000 T T T T C C T T T T T T T T T T T T T T
11 chr11_26869076 0 26869076 G G G G G G G G G G G G G G G G A G G G
11 chr11_26871161 0 26871161 T T C C C C T T T T T T T T T T T T T T
11 chr11_26871789 0 26871789 T T T T T T T T C C C C T T T T T T C C
11 chr11_26877056 0 26877056 C C C C C C C C T T T T C C C C C C T T
11 chr11_26877458 0 26877458 T T T T T T T T T T T T T T T T A T T T
11 chr11_26879784 0 26879784 C C C C C C C C T T T T C C C C C C T T
11 chr11_26880906 0 26880906 C C C C C C C C A C A A C C C C C C C C
11 chr11_26882738 0 26882738 A A A A A A A A A G G G A A A A A A G G
11 chr11_26886646 0 26886646 C C C C C C C C C C C C C C C C T T C C
11 chr11_26887512 0 26887512 C C C C C C C C C T C C C C T T C C C C
11 chr11_26891027 0 26891027 A A A A C C A A A A A A A A A A A A A A
11 chr11_26893396 0 26893396 C C C C C C C C C C C C C C T T C C C C
11 chr11_26904249 0 26904249 C C C C C C C C G G G G C C C C C C G G
11 chr11_26905216 0 26905216 C C C C C C C C T T T T C C C C C C T T
11 chr11_26906412 0 26906412 A A A A A A A A A G A A A A A A A A A A
11 chr11_26907261 0 26907261 C C C C C C C C C C C C C C T T C C C C
11 chr11_26911487 0 26911487 C C C C C C C C T T T T C C C C C C T T
11 chr11_26912393 0 26912393 T T T T C C T T T T T T T T T T T T T T
11 chr11_26925956 0 26925956 T T T T T T T T C C C C T T T T T T C C
11 chr11_26926078 0 26926078 C C C C C C C C T T T T C C C C C C T T
11 chr11_26928119 0 26928119 A A A A A A A A A A A A A A A A G G A A
11 chr11_26928953 0 26928953 T T T T T T T T C C C C T T T T T T C C
11 chr11_26931485 0 26931485 C C C C C C A A C C C C C C C C C C C C
11 chr11_26938757 0 26938757 C C C C C C C C C C C C T T T T T T C C
11 chr11_26939300 0 26939300 C C C C C C C C C C C C T T T T T T C C
11 chr11_26942198 0 26942198 C C C C C C C C T T T T C C C C C C T T
11 chr11_26943261 0 26943261 C C C C C C C C C G C C C C C C C C C C
11 chr11_26944203 0 26944203 G G G G G G G G G G G G A A A A A A G G
11 chr11_26944518 0 26944518 C C C C C C C C T T T T C C C C C C T T
11 chr11_26946025 0 26946025 G T G G G G T T G G G G G G G G G G G G
11 chr11_26949999 0 26949999 A A A A A A A A G G G G A A A A A A G G
11 chr11_26951436 0 26951436 T T T T T T T T G G G G T T T T T T G G
11 chr11_26958942 0 26958942 C C C C C C C C G G G G C C C C C C G G
11 chr11_26960677 0 26960677 C C G G G G C C G G G G G G G G G G G G
11 chr11_26965040 0 26965040 T T T T T T T T C C C C T T T T T T C C
11 chr11_26974574 0 26974574 C C C C C C C C C C T T C C C C C C C C
11 chr11_26976144 0 26976144 A T T T T T T T T T T T T T T T T T T T
11 chr11_26980718 0 26980718 T T T T T T T T C T T T T T T T T T C C
11 chr11_26982007 0 26982007 C C C C C C C C C T C C C C C C C C C C
11 chr11_26982136 0 26982136 A A G G G G A A A A A A A A A A A A A A
11 chr11_26988850 0 26988850 A A G G G G A A G G G G G G G G G G G G
11 chr11_26990094 0 26990094 A A A A A A A A A A A A A A G G A A A A
11 chr11_26994748 0 26994748 T T T T T T T T C C C C T T T T T T T T
11 chr11_26995388 0 26995388 C G G G G G G G G G G G G G G G G G G G
11 chr11_26998061 0 26998061 T T T T T T T T C C C C C C C C C C C C
11 chr11_26999982 0 26999982 G G T T T T T T T T T T T T T T T T T T
11 chr11_27009242 0 27009242 A A A A A A A A A A A A A A A A G G A A
11 chr11_27010613 0 27010613 C C C C C C C C T T T T C C C C C C T T
11 chr11_27013603 0 27013603 C C C C C C C C C C C C C C A A A A C C
11 chr11_27013636 0 27013636 C C C C C C C C T T T T C C C C C C T T
11 chr11_27013832 0 27013832 A A A A A A A A G G G G A A G G G G G G
11 chr11_27014552 0 27014552 C C C C C C C C C T T T C C C C C C T T
11 chr11_27019513 0 27019513 G G G G G G G G G G G G C C C C C C G G
11 chr11_27025294 0 27025294 T T T T T T T T T T T T T T C C T T T T
11 chr11_27037558 0 27037558 A A A A A A A A A A A A A C A A A A A A
11 chr11_27038427 0 27038427 C C C C C C C C C C C C C T C C C C C C
11 chr11_27057105 0 27057105 A A A A A A A A A A A A A A A A C C A A
11 chr11_27059711 0 27059711 A A A A A A A A A G G G A A A A A A G G
11 chr11_27061516 0 27061516 C C C C C C C C C C C C C C T T C C C C
11 chr11_27064201 0 27064201 A A A A A A A A G G G G A A A A A A G G
11 chr11_27073858 0 27073858 T T T T T T T T C C C C T T T T T T C C
11 chr11_27077325 0 27077325 G G A G G G G G G G G G G G G G G G G G
11 chr11_27086352 0 27086352 T T T T T T T T C T C C T T T T T T C C
11 chr11_27091405 0 27091405 G G G G G G G G G G G G A G G G G G G G
11 chr11_27092778 0 27092778 A A A A A A A A G G G G A A A A A A G G
11 chr11_27098005 0 27098005 G G G G G G G G G G G G C G G G G G G G
11 chr11_27098720 0 27098720 T T T T T T T T T T T T C T T T T T T T
11 chr11_27100066 0 27100066 T T C C C C T T C C C C C C C C C C C C
11 chr11_27101184 0 27101184 C C C C C C C C T T T T C C C C C C T T
11 chr11_27102218 0 27102218 T T C C C C T T C C C C C C C C C C C C
11 chr11_27104049 0 27104049 C C C C C C C C C C C C C T C C C C C C
11 chr11_27104551 0 27104551 C C C C C C C C C C C T C C C C C C C C
11 chr11_27105640 0 27105640 A A A A A A A A G G G G A A A A A A G G
11 chr11_27107205 0 27107205 T T T T T T T T C C C C T T T T T T C C
11 chr11_27112199 0 27112199 T T T T T T T T C C C C T T T T T T C C
11 chr11_27116813 0 27116813 C C C C C C C C C C C C C C C C C T C C
11 chr11_27120318 0 27120318 C C T T T T C C C C C T C C C C C C C C
11 chr11_27121311 0 27121311 T T T T T T T T C C C C T T T T T T C C
11 chr11_27122232 0 27122232 C C A A A A A A A A A A A A A A A A A A
11 chr11_27123581 0 27123581 G G G G G G G G G G G G G G G G A G G G
11 chr11_27132280 0 27132280 G G G G G G G G C C C C G G G G G G C C
11 chr11_27140530 0 27140530 C C C C C C C C G G G G C C C C C C G G
11 chr11_27143738 0 27143738 C C C C C C C C C C C C C T C C C C C C
11 chr11_27145455 0 27145455 C C T T C C C C C C C C C C C C C C C C
11 chr11_27145753 0 27145753 C C C C C C C C C C C T C C C C C C C C
11 chr11_27146247 0 27146247 T T T T T T T T C C C C T T T T T T C C
11 chr11_27147905 0 27147905 T T T T T T T T G G G G T T T T T T G G
11 chr11_27155540 0 27155540 G G G G G G G G C C C C G G G G G G C C
11 chr11_27157258 0 27157258 A A A A A A A A G G G G A A A A A A G G
11 chr11_27160676 0 27160676 G G G G G G T T G G G G G G G G G G G G
11 chr11_27162469 0 27162469 A A A A A A A A A A A G A A A A A A A A
11 chr11_27167757 0 27167757 C C C C C C C C C C C C C C C C T T C C
11 chr11_27179787 0 27179787 G G A A A A G G G G G G A A A A A A G G
11 chr11_27184179 0 27184179 C C C C C C C C C C C C C C T T T T C C
11 chr11_27184924 0 27184924 G G G G G G G G C C C C G G G G G G C C
11 chr11_27186545 0 27186545 T T T T T T T T T T C T T T T T T T T T
11 chr11_27193086 0 27193086 A A G G G G A A G G G G G G G G G G G G
11 chr11_27195111 0 27195111 T T C C C C T T T T T T C C C C C C T T
11 chr11_27196524 0 27196524 C C C C C C C C C C C C C C C C C G C C
11 chr11_27196703 0 27196703 T T T T T T T T C C T T T T T T T T C C
11 chr11_27202562 0 27202562 C C T T T T C C T T T T C C C C C C T T
11 chr11_27205448 0 27205448 C C C C C C C C C C C C C C C G C C C C
11 chr11_27205994 0 27205994 T T T T T T T T C C C C T T T T T T C C
11 chr11_27207973 0 27207973 C C C C C C C C C C A A C C C C C C C C
11 chr11_27208578 0 27208578 C C C C A A C C A A C C C C C C C C A A
11 chr11_27210912 0 27210912 C C C C C C C C T T T T C C C C C C T T
11 chr11_27213066 0 27213066 T T C T C C T T T T T T T T T T T T T T
11 chr11_27213193 0 27213193 G G A G G G G G G G G G G G G G G G G G
11 chr11_27213538 0 27213538 C C C C C C C C G G G G G G G G G G G G
11 chr11_27213907 0 27213907 T T T T T T T T T T T T C T T T T T T T
11 chr11_27214646 0 27214646 G G G G G G G G G G A G G G G G G G G G
11 chr11_27216090 0 27216090 A A A A A A A A G G G G A A A A A A G G
11 chr11_27224118 0 27224118 C C C C C C C C A A A A C C C C C C A A
11 chr11_27225874 0 27225874 C C T T T T T T T T T T T T T T T T T T
11 chr11_27226129 0 27226129 C C C C C C C C T T C C C T C C T T T T
11 chr11_27232972 0 27232972 C C C C C C C C T T T T T T T T T T T T
11 chr11_27233392 0 27233392 C C C C C C C C C C C C C T C C C C C C
11 chr11_27233712 0 27233712 C C C C C C C C T T C C C C C C C C T T
11 chr11_27235295 0 27235295 A A A A A A A A A A A A G G A A G G A A
11 chr11_27235334 0 27235334 A A A A A A A A A A A A A G A A A A A A
11 chr11_27235444 0 27235444 C C C C C C C C C C C C C C C C T T C C
11 chr11_27236532 0 27236532 C C T T T T C C T T T T T T T T T T T T
11 chr11_27238314 0 27238314 T T T T T T T T A A T T T T T T T T A A
11 chr11_27238481 0 27238481 C C C T C C C C C C C C C C C C C C C C
11 chr11_27239262 0 27239262 C C C C C C C C C C C C C C C C C G C C
11 chr11_27244226 0 27244226 T T T T T T T T T T T T C T T T T T T T
11 chr11_27244316 0 27244316 C C C C C C C C C C C C C C T T C C C C
11 chr11_27244675 0 27244675 A A A A A A A A A C C C A A A A A A A A
11 chr11_27251218 0 27251218 C C C G C C C C C C C C G G G G G G C C
11 chr11_27251892 0 27251892 G G T T T T G G G G G G T T T T T T G G
11 chr11_27252857 0 27252857 C C T T T T C C C C C C T T T T T T C C
11 chr11_27252977 0 27252977 A A A A G G A A A A A A A A A A A A A A
11 chr11_27253032 0 27253032 C C C C C C C C A A A A C C C C C C A A
11 chr11_27257719 0 27257719 G G G G G G G G A A G G G G G G G G A A
11 chr11_27261521 0 27261521 G G G G G G G G T T T T G G G G G G T T
11 chr11_27266881 0 27266881 C C T T T T C C T T C C T T T T T T T T
11 chr11_27266904 0 27266904 G G G G G G G G G G G G G G T T G G G G
11 chr11_27266975 0 27266975 T T T T T T T T C C T T T T T T T T C C
11 chr11_27267314 0 27267314 C C T T T T C C T T C C T T T T T T T T
11 chr11_27267588 0 27267588 C C T T T T C C T T T T T T T T T T T T
11 chr11_27267637 0 27267637 C C C C C C C C C C T T C C C C C C C C
11 chr11_27274107 0 27274107 T T T T T T T T T T T T T T T T C C T T
11 chr11_27282594 0 27282594 T T T T T T T T T T G G T T T T T T T T
11 chr11_27291338 0 27291338 C C C C C C C C C C C C A C C C C C C C
11 chr11_27292880 0 27292880 C C C C C C C C C T C C C C C C C C C C
11 chr11_27295492 0 27295492 T T T T T T T T T T T T T T T T C C T T
11 chr11_27295843 0 27295843 C C C C C C C C T T C C C C C C C C T T
11 chr11_27300724 0 27300724 A A A A A A A A A G A A A A A A A A G G
11 chr11_27301438 0 27301438 C C C C C C C C C C C C C C C C G G C C
11 chr11_27301491 0 27301491 C C C C T T C C C C C C C C C C C C C C
11 chr11_27309433 0 27309433 G G G G G G G G G G G G G G A A G G G G
11 chr11_27315694 0 27315694 A A A A A A A A A A A A A A G G A A A A
11 chr11_27322730 0 27322730 C C C C C C C C C C T T C C C C C C C C
11 chr11_27331851 0 27331851 T T T T T T T T A A A A T T T T T T A A
11 chr11_27340957 0 27340957 T T T T T T T T T T T T T T C C T T T T
11 chr11_27341815 0 27341815 G G G G G G G G G G C C G G G G G G G G
11 chr11_27343204 0 27343204 G G G G G G G G G G A A G G G G G G G G
11 chr11_27348647 0 27348647 T T T T T T T T C C C C T T T T T T C C
11 chr11_27358596 0 27358596 T T T T T T T T C C T T T T T T T T C C
11 chr11_27360700 0 27360700 T T C C C C T T C C C C C C C C C C C C
11 chr11_27361132 0 27361132 T T T T T T T T T T T T T T C C T T T T
11 chr11_27361469 0 27361469 A A A A A A A A A A C C A A A A A A A A
11 chr11_27363287 0 27363287 G G G G G G G G G G G G G G G G C C G G
11 chr11_27365055 0 27365055 A A G G A A A A A A A A A A A A A A A A
11 chr11_27371949 0 27371949 T T T T T T T T C C C C C C C C C C C C
11 chr11_27371958 0 27371958 A A A A A A A A A A A A A A A A G G A A
11 chr11_27391111 0 27391111 G G G G G G G G G G A A G G G G G G G G
11 chr11_27395896 0 27395896 A A A A A A A A C C C C A A A A A A C C
11 chr11_27397855 0 27397855 C C C C C C C C T T T T C C C C C C T T
11 chr11_27399632 0 27399632 C C C C C C C C A A A A C C C C C C A A
11 chr11_27401418 0 27401418 A G A A A A A A A A A A A A A A A A A A
11 chr11_27402735 0 27402735 G G G G G G G G G G A A G G G G G G G G
11 chr11_27407853 0 27407853 T T C C C C C C C C C C C C C C C C C C
11 chr11_27409495 0 27409495 G G G G A A G G G G G G G G G G G G G G
11 chr11_27410352 0 27410352 G G G G G G G G T T G G G G G G G G T T
11 chr11_27410358 0 27410358 C C T T C C C C C C C C C C C C C C C C
11 chr11_27414698 0 27414698 G G G G G G G G C C G G G G G G G G C C
11 chr11_27425448 0 27425448 A A A A A A A A G G G G A A A A A A G G
11 chr11_27428879 0 27428879 A A A A A A A A C C A A A A A A A A C C
11 chr11_27430663 0 27430663 A G G G G G G G G G G G G G G G G G G G
11 chr11_27439843 0 27439843 G G G G G G G G A A A A G G G G G G A A
11 chr11_27444528 0 27444528 T T C C T T T T T T T T T T T T T T T T
11 chr11_27450417 0 27450417 G G G G G G G G A A A A G G G G G G A A
11 chr11_27451011 0 27451011 C C C C C C C C C C C C C C C C A C C C
11 chr11_27463273 0 27463273 C C C T C C C C C C C C C C C C T T C C
11 chr11_27464197 0 27464197 C C C C C C C C C C C C C C C C C T C C
11 chr11_27469975 0 27469975 C C C C C C C C C C C C C C C C T T C C
11 chr11_27470381 0 27470381 G G G G G G G G G G A A G G G G G G G G
11 chr11_27483883 0 27483883 G G A A G G G G G G G G G G G G G G G G
11 chr11_27488498 0 27488498 C C C C C C C C C C G G C C C C C C C C
11 chr11_27491924 0 27491924 C C C C C C C C A A C C C C C C C C A A
11 chr11_27493817 0 27493817 C T C C C C C C C C C C C C C C C C C C
11 chr11_27494952 0 27494952 T T T T T T T T T T C C T T T T T T T T
11 chr11_27495609 0 27495609 G G G G G G G G C C C C G G G G G G C C
11 chr11_27501119 0 27501119 C C C C C C C C C C C C C G C C C C C C
11 chr11_27502124 0 27502124 C C C C C C C C C C C C C T C C C C C C
11 chr11_27511073 0 27511073 G G A A A A A A A A A A A A A A A A A A
11 chr11_27516014 0 27516014 G G A G G G G G G G G G G G G G G G G G
11 chr11_27524669 0 27524669 C C C C C C C C A A A A C C C C C C A A
11 chr11_27532643 0 27532643 C C C C C C C C A A A A C C C C C C A A
11 chr11_27544440 0 27544440 A C C C C C C C C C C C C C C C C C C C
11 chr11_27544787 0 27544787 T T T T T T T T T T T T T T A A T T T T
11 chr11_27545455 0 27545455 A A A A A A A A T T T T A A A A A A T T
11 chr11_27545520 0 27545520 C C C C C C G G C C C C C C C C C C C C
11 chr11_27546803 0 27546803 T T T T T T T T C C C C T T T T T T C C
11 chr11_27549904 0 27549904 C C C C C C T T C C C C C C C C C C C C
11 chr11_27550186 0 27550186 G G G G G G G G A G G G G G G G G G A A
11 chr11_27553257 0 27553257 G G A A A A G G A A A A G G G G G G A A
11 chr11_27566802 0 27566802 T T C T T T T T T T T T T T T T T T T T
11 chr11_27574580 0 27574580 C C C T T T C C C C C C C C C C C C C C
11 chr11_27574853 0 27574853 C C C C C C C C C T C C C C C C C C C C
11 chr11_27575345 0 27575345 T T T T T T T T C C C C T T T T T T C C
11 chr11_27587822 0 27587822 C C C C C C C C T T T T C T C C C C T T
11 chr11_27596077 0 27596077 T T T T T T T T C C C C T T T T T T C C
11 chr11_27601040 0 27601040 G G G G G G G G C G G G G G G G G G G G
11 chr11_27603824 0 27603824 T T T T T T T T A A T T T T T T T T A A
11 chr11_27606312 0 27606312 C C C C C C C C C C C C T T C C C C C C
11 chr11_27621208 0 27621208 C C C C C C C C A A A A C C C C C C A A
11 chr11_27621381 0 27621381 T T T T T T C C T T T T T T T T T T T T
11 chr11_27623708 0 27623708 T T T T T T T T C C T T T T T T T T C C
11 chr11_27626409 0 27626409 T T T T T T T T T T T T C T T T T T T T
11 chr11_27626642 0 27626642 G G G G G G G G T T T T G G G G G G T T
11 chr11_27626670 0 27626670 T T C T T T T T C C C C T T T T T T C C
11 chr11_27632323 0 27632323 G G G G T T G G G G G G G G G G G G G G
11 chr11_27636384 0 27636384 T T C C C C T T T T T T T T T T T T T T
11 chr11_27649578 0 27649578 C C C C T T C C C C C C C C C C C C C C
11 chr11_27650525 0 27650525 C T T T T T T T T T T T T T T T T T T T
11 chr11_27669425 0 27669425 A C C C C C C C C C C C C C C C C C C C
11 chr11_27674060 0 27674060 C C C C C C C C T T T T C C C C C C T T
11 chr11_27682407 0 27682407 C C C C C C G G C C C C C C C C C C C C
11 chr11_27687314 0 27687314 T T T T T T T T T T T T T T T T G G T T
11 chr11_27696012 0 27696012 A G G G G G G G G G G G G G G G G G G G
11 chr11_27698467 0 27698467 A A A A A A A A A A A A A G A A A A A A
11 chr11_27707270 0 27707270 A A A A A A A A G G G G A A A A A A G G
11 chr11_27712617 0 27712617 T T T T T T T T C C C C T T T T T T C C
11 chr11_27714151 0 27714151 C C C C C C C C A A A A C C C C C C A A
11 chr11_27720272 0 27720272 C C C C C C C C C T C C C C C C C C C C
11 chr11_27723080 0 27723080 C C C C C C C C C C C C C C C T C C C C
11 chr11_27740015 0 27740015 C C T T T T C C C C C C C C C C C C C C
11 chr11_27746685 0 27746685 G G G G G G G G G G G G A G G G G G G G
11 chr11_27746826 0 27746826 G G G G G G G G G G G G A G G G G G G G
11 chr11_27749748 0 27749748 C C C C C C C C T T T T C C C C C C T T
11 chr11_27766035 0 27766035 G G G G G G G G G G G G A G G G G G G G
11 chr11_27766948 0 27766948 G G G G G G G G T T T T T T T T T T T T
11 chr11_27769634 0 27769634 T T T T C C T T C C C C C C C C C C C C
11 chr11_27770091 0 27770091 A A A A G G A A G G G G G G G G G G G G
11 chr11_27776179 0 27776179 C C C C C C C C T T T T C C C C C C T T
11 chr11_27777409 0 27777409 A A G G A A A A A A A A A A A A A A A A
11 chr11_27778590 0 27778590 T T T T T T T T C C C C T T T T T T C C
11 chr11_27781512 0 27781512 A A A A A A A A G G G G A A A A A A G G
11 chr11_27784293 0 27784293 A A A A A A A A A C A A A A A A A A C C
11 chr11_27787474 0 27787474 C C C C C C C C T T T T C C C C C C T T
11 chr11_27793989 0 27793989 C C C T C C C C C C C C C C C C C C C C
11 chr11_27794085 0 27794085 T T C C C C C C C C C C C C C C C C C C
11 chr11_27798180 0 27798180 T T T T T T T T C C C C T T T T T T C C
11 chr11_27798704 0 27798704 A A A A A A A A A C A A A A A A A A A A
11 chr11_27806052 0 27806052 A A A A A A A A A A A A A A A A G G A A
11 chr11_27809425 0 27809425 C C C C C C C C A A A A C C C C C C A A
11 chr11_27810780 0 27810780 T T T T T T T T A T T T T T T T T T T T
11 chr11_27812125 0 27812125 A A A A A A A A A A A A A G A A A A A A
11 chr11_27822722 0 27822722 T T T T T T T T C C C C T T T T T T C C
11 chr11_27826392 0 27826392 C C C T T T C C C C C C C C C C C C C C
11 chr11_27827880 0 27827880 A A A A A A G G A A A A A A A A A A A A
11 chr11_27831007 0 27831007 C C C C C C C C C C C C T T T T C C C C
11 chr11_27832849 0 27832849 C C C C C C C C T T T T C C C C C C T T
11 chr11_27835751 0 27835751 G G G G G G G G G G G G G G G G C C G G
11 chr11_27850742 0 27850742 A G A A G G A A G G G G A A A A A A G G
11 chr11_27851426 0 27851426 A G A A G G A A A A A A A A A A A A A A
11 chr11_27852777 0 27852777 T T C C T T T T T T T T T T T T T T T T
11 chr11_27853393 0 27853393 T T T T T T T T A A A A T T T T T T A A
11 chr11_27861761 0 27861761 C C C C T T C C C C C C C C C C C C C C
11 chr11_27868538 0 27868538 A A A A A A A A G G G G A A A A A A G G
11 chr11_27869839 0 27869839 C C C C T T C C C C C C C C C C C C C C
11 chr11_27870712 0 27870712 C C T T T T T T T T T T T T T T T T T T
11 chr11_27893194 0 27893194 C C C C C C C C C T T T C C C C C C T T
11 chr11_27893424 0 27893424 T T T T T T T T C C C C T T T T T T C C
11 chr11_27903415 0 27903415 T T T T T T T T C C C C T T T T T T C C
11 chr11_27903458 0 27903458 G G G G G G G G C C C C G G G G G G C C
11 chr11_27910869 0 27910869 T T T T T T T T T T T T T T G G T T T T
11 chr11_27918720 0 27918720 G G C C C C G G C C C C G G G G G G C C
11 chr11_27919036 0 27919036 C C C C T T C C C C C C C C C C C C C C
11 chr11_27920392 0 27920392 C C T T T T T T T T T T C C C C C C T T
11 chr11_27922558 0 27922558 C C T T T T T T T T T T T T T T T T T T
11 chr11_27929997 0 27929997 A A A A A A A A G G G G A A A A A A G G
11 chr11_27937309 0 27937309 G G G G G G G G T T T T G G G G G G T T
11 chr11_27939567 0 27939567 C C C C C C C C T T T T C C C C C C T T
11 chr11_27946802 0 27946802 G G G G G G G G G G G G A G G G G G G G
11 chr11_27948389 0 27948389 T T T T T T T T T T T T T T C C T T T T
11 chr11_27957304 0 27957304 T T T T T T T T T T T T T T T T C C T T
11 chr11_27958170 0 27958170 C C C C C C C C C C C C C C G G C C C C
11 chr11_27960004 0 27960004 T T C C T T T T T T T T T T T T T T T T
11 chr11_27960836 0 27960836 G G G G G G G G C C C C G G G G G G C C
11 chr11_27966005 0 27966005 G G G G C C G G G G G G G G G G G G G G
11 chr11_27967788 0 27967788 T T T T T T T T C C C C T T T T T T C C
11 chr11_27970887 0 27970887 C C C C C C C C C C C C C T C C C C C C
11 chr11_27977907 0 27977907 G G G G G G G G A A A A G G G G G G A A
11 chr11_27984078 0 27984078 G G G G G G G G G G G G G G C G G G G G
11 chr11_27991604 0 27991604 A A A A A A A A A A A A A A G G A A A A
11 chr11_27991747 0 27991747 C C C C C C T T C C C C C C C C C T C C
11 chr11_27997268 0 27997268 C C C C C C C C C C C C C C A A C C C C
11 chr11_28003458 0 28003458 C C C C C C C C T T T T C C C C C C T T
11 chr11_28004493 0 28004493 T T T T T T T T C C C C T T T T T T C C
11 chr11_28008182 0 28008182 A A A A G G A A A A A A A A A A A A A A
11 chr11_28026200 0 28026200 G G G G G G G G G G G G C C G G G G G G
11 chr11_28031722 0 28031722 C C C C C C C C C C C C C T C C C C C C
11 chr11_28033845 0 28033845 C C C C C C C C C C C C C C C T C C C C
11 chr11_28035154 0 28035154 T T T T T T T T C C C C T T T T T T C C
11 chr11_28036655 0 28036655 T T T T T T T T G G G G T T T T T T G G
11 chr11_28041648 0 28041648 G G A G G G G G G G G G G G G G G G G G
11 chr11_28046340 0 28046340 C C C C C C C C C C C C C C G G C C C C
11 chr11_28047351 0 28047351 G G G G G G G G G G G G G G A A G G G G
11 chr11_28061306 0 28061306 C C C C C C C C C C C C C T C C C C C C
11 chr11_28065885 0 28065885 G G G G G G G G G G G G A G G G G G G G
11 chr11_28067513 0 28067513 G G A G A A G G G G G G G G G G G G G G
11 chr11_28070800 0 28070800 C C C T C C C C C C C C C C C C C C C C
11 chr11_28083564 0 28083564 C C C C T T T T C C C C C C C C C C C C
11 chr11_28085570 0 28085570 T T C C C C T T C C C C C C C C C C C C
11 chr11_28092448 0 28092448 C C C C C C C C T T T T C C C C C C T T
11 chr11_28095570 0 28095570 T T T T T T T T C C C C T T T T T T C C
11 chr11_28103701 0 28103701 T T T T T T T T T T T T C C T T T T T T
11 chr11_28106974 0 28106974 G G A A G G G G G G G G G G G G G G G G
11 chr11_28107167 0 28107167 G G A A G G G G G G G G G G G G G G G G
11 chr11_28111364 0 28111364 T T C C C C T T C C C C C C C C C C C C
11 chr11_28123732 0 28123732 C C C C C C C C C C C C C C C C C G C C
11 chr11_28126251 0 28126251 G G A A G G G G G G G G G G G G G G G G
11 chr11_28128407 0 28128407 C C T T T T C C C C C C T T T T T T C C
11 chr11_28130322 0 28130322 G G G G G G G G A A A A G G G G G G A A
11 chr11_28139567 0 28139567 T T T T T T T T C C C C T T T T T T C C
11 chr11_28150276 0 28150276 G G G G G G G G A A A A G G G G G G A A
11 chr11_28150295 0 28150295 G G G G G G G G G G G G G G C G G G G G
11 chr11_28161827 0 28161827 A A T T T T A A A A A A A A A A A A A A
11 chr11_28164887 0 28164887 G G G G G G G G T T T T G G G G G G T T
11 chr11_28164888 0 28164888 C C C C C C C C C C C C C T C C C C C C
11 chr11_28172382 0 28172382 G G G G A A G G G G G G G G G G G G G G
11 chr11_28173622 0 28173622 T T C C C C T T C C C C C C C C C C C C
11 chr11_28174266 0 28174266 A A A A A A A A C C C C A A A A A A C C
11 chr11_28199386 0 28199386 A A A A G G A A A A A A A A A A A A A A
11 chr11_28205365 0 28205365 G G G G G G G G G G G G G G G G G T G G
11 chr11_28209545 0 28209545 A T A A A A A A A A A A A A A A A A A A
11 chr11_28209794 0 28209794 C C C C C C C C C C C C C C C T C C C C
11 chr11_28210551 0 28210551 C T C C C C C C C C C C C T C C C C C C
11 chr11_28218308 0 28218308 T T T T T T A A T T T T T T T T T T T T
11 chr11_28228145 0 28228145 C C C C C C C C G G G G C C C C C C G G
11 chr11_28229164 0 28229164 T T T T T T T T C C C C T T T T T T C C
11 chr11_28230957 0 28230957 T T T T T T T T T T T T T T T T G T T T
11 chr11_28238444 0 28238444 G G G G G G G G G G G G A G G G G G G G
11 chr11_28245017 0 28245017 C C C C C C C C T T T T C C C C C C T T
11 chr11_28247600 0 28247600 C C G G G G C C C C C C C C C C C C C C
11 chr11_28248526 0 28248526 T T T T T T T T T T T T C T T T T T T T
11 chr11_28251899 0 28251899 A A A A A A A A G G G G A A A A A A G G
11 chr11_28254003 0 28254003 G G G G G G A A G G G G G G G G G G G G
11 chr11_28255692 0 28255692 C C C C C C C C C C C C C T C C C C C C
11 chr11_28279839 0 28279839 G G G G A A G G G G G G G G G G G G G G
11 chr11_28296965 0 28296965 C C G G C C C C C C C C C C C C C C C C
11 chr11_28299890 0 28299890 C C T T T T C C T T T T T T T T T T T T
11 chr11_28307750 0 28307750 T T T T T T T T T T T T T T C C T T T T
11 chr11_28315116 0 28315116 A A A A A A A A T T T T A A A A A A T T
11 chr11_28321940 0 28321940 G G T T G G G G G G G G G G G G G G G G
11 chr11_28329758 0 28329758 G G G G G G G G G G G G A G G G G G G G
11 chr11_28331774 0 28331774 T T T T A A T T T T T T T T T T T T T T
11 chr11_28336531 0 28336531 T T T T T T T T T T T T C C T T C C T T
11 chr11_28338000 0 28338000 C C C C C C C C C C C C C T C C C C C C
11 chr11_28348640 0 28348640 T T T T T T T T C C C C T T T T T T C C
11 chr11_28351881 0 28351881 T T T T T T T T C C C C T T T T T T C C
11 chr11_28353814 0 28353814 T T T T T T T T C C C C T T T T T T C C
11 chr11_28357941 0 28357941 A A A A A A A A A A A A A A A A A G A A
11 chr11_28372568 0 28372568 A A A A A A A A G G G G A A A A A A G G
11 chr11_28374163 0 28374163 T T T T T T T T T T T T T T T T C C T T
11 chr11_28382936 0 28382936 C C C C C C C C T T T T C C C C C C T T
11 chr11_28387177 0 28387177 G G G G G G G G C C C C G G G G G G C C
11 chr11_28392921 0 28392921 G G C C C C C C C C C C C C C C C C C C
11 chr11_28395845 0 28395845 A A A A A A A A A A A A A G A A A A A A
11 chr11_28403792 0 28403792 C C C C C C C C T T T T C C C C C C T T
11 chr11_28404640 0 28404640 G G G G G G G G C C C C G G G G G G C C
11 chr11_28408139 0 28408139 A A A A A A A A G G G G A A A A A A G G
11 chr11_28412807 0 28412807 A A A A A A A A G G G G A A A A A A G G
11 chr11_28415016 0 28415016 C T C C C C C C C C C C C C C C C C C C
11 chr11_28417893 0 28417893 C C C C C C C C C C C C T T C C C C C C
11 chr11_28419173 0 28419173 C C C C A A C C C C C C A A A A A A C C
11 chr11_28457193 0 28457193 A A A A A A A A A A A A A A A G A A A A
11 chr11_28464698 0 28464698 T T T T T T T T T T T T C T T T T T T T
11 chr11_28467472 0 28467472 G G A A A A G G A A A A A A A A A A A A
11 chr11_28468325 0 28468325 T T T T T T C C T T T T T T T T T T T T
11 chr11_28470459 0 28470459 G G G G G G G G G T G G G G G G G G G G
11 chr11_28494975 0 28494975 T T T T C C T T T T T T T T T T T T T T
11 chr11_28500907 0 28500907 A A A A T T A A T T T T A A A A A A T T
11 chr11_28501087 0 28501087 G G G G G G A A G G G G G G G G G G G G
11 chr11_28502802 0 28502802 C C C C A A C C C C C C A A A A A A C C
11 chr11_28512311 0 28512311 G G G G G G G G G G G G A G G G G G G G
11 chr11_28513657 0 28513657 A A A A A A A A A A A A A A A G A A A A
11 chr11_28514752 0 28514752 G T T T T T T T T T T T T T T T T T T T
11 chr11_28522012 0 28522012 G G G G G G G G G G G G A G G G G G G G
11 chr11_28527648 0 28527648 T T T T T T T T G G G G T T T T T T G G
11 chr11_28528857 0 28528857 C C C C C C C C G G G G C C C C C C G G
11 chr11_28529381 0 28529381 G G G G G G G G G G G G G G G G A G G G
11 chr11_28531108 0 28531108 A A A A A A A A A A A A G G G G A A A A
11 chr11_28542161 0 28542161 C T C C C C C C C C C C C C C C C C C C
11 chr11_28542234 0 28542234 T T T T T T T T T T T T T T T T G G T T
11 chr11_28547853 0 28547853 G G G G G G G G A A A A G G G G G G A A
11 chr11_28551060 0 28551060 A A A A A A A A C C C C A A A A A A C C
11 chr11_28555710 0 28555710 C C C C C C C C T T T T C C C C C C T T
11 chr11_28555981 0 28555981 C T T T T T T T T T T T T T T T T T T T
11 chr11_28560637 0 28560637 G G G G G G G G T T T T G G G G G G T T
11 chr11_28562898 0 28562898 C C C C C C C C C C C C C T C C C C C C
11 chr11_28563458 0 28563458 T T T T T T T T C C C C T T T T T T C C
11 chr11_28567988 0 28567988 C C C C C C C C C C C C T T C C C C C C
11 chr11_28583691 0 28583691 G G G G G G G G A A A A G G G G G G A A
11 chr11_28604924 0 28604924 C C C C C C C C C C C C T T T T C C C C
11 chr11_28607732 0 28607732 C C C C C C C C C C C C T T C C C C C C
11 chr11_28609917 0 28609917 A A A A A A A A A A A A A A A G A A A A
11 chr11_28643241 0 28643241 A A A A A A A A A A A A A C A A A A A A
11 chr11_28646460 0 28646460 C C C C C C C C A A A A C C C C C C A A
11 chr11_28653765 0 28653765 T T T T T T T T C C C C T T T T T T C C
11 chr11_28661999 0 28661999 A A A A A A A A A T A A A A A A A A A A
11 chr11_28664437 0 28664437 C C C C C C C C T T T T C C C C C C T T
11 chr11_28669540 0 28669540 T T C C C C C C C C C C C C C C C C C C
11 chr11_28670480 0 28670480 T T T T C C T T T T T T T T T T T T T T
11 chr11_28671981 0 28671981 A A G G A A A A A A A A A A A A A A A A
11 chr11_28675542 0 28675542 G G G G G G G G G G G G G G G G G T G G
11 chr11_28689432 0 28689432 T T T T T T T T C C C C T T T T T T C C
11 chr11_28695349 0 28695349 C C C C T T C C C C C C C C C C C C C C
11 chr11_28703997 0 28703997 C C C C C C C C C C C C C T C C C C C C
11 chr11_28711708 0 28711708 A A A A A A A A A A A A A C A A A A A A
11 chr11_28713865 0 28713865 T T T T T T T T C C C C T T T T T T C C
11 chr11_28717772 0 28717772 C C C C C C C C A A A A C C C C C C A A
11 chr11_28719747 0 28719747 T T T T T T T T C T T T T T T T T T T T
11 chr11_28722456 0 28722456 G G G G G G G G G G G G G G A G G G G G
11 chr11_28726501 0 28726501 T T T T T T T T T T T T T T T T C C T T
11 chr11_28726587 0 28726587 T T C C T T T T T T T T T T T T T T T T
11 chr11_28733680 0 28733680 T T G G G G G G G G G G G G G G G G G G
11 chr11_28745105 0 28745105 T T T T T T C C T T T T T T T T T T T T
11 chr11_28752893 0 28752893 A A A A A A A A G G G G A A A A A A G G
11 chr11_28757067 0 28757067 T T T T T T T T C T T T T T T T T T T T
11 chr11_28757874 0 28757874 C C C C C C C C C T T T C C C C C C T T
11 chr11_28771067 0 28771067 C C C C C C G G C C C C C C C C C C C C
11 chr11_28775112 0 28775112 G G T T G G G G G G G G G G G G G G G G
11 chr11_28777752 0 28777752 C C C C C C C C A A A A C C C C C C A A
11 chr11_28780919 0 28780919 C C C C C C C C C C C C C C C T C C C C
11 chr11_28783040 0 28783040 G G A A A A G G A A A A A A A A A A A A
11 chr11_28796422 0 28796422 T T T T T T T T T T T T T T C T T T T T
11 chr11_28798915 0 28798915 T T T T T T T T A A A A T T T T T T A A
11 chr11_28801072 0 28801072 A A A A A A A A G G G G A A A A A A G G
11 chr11_28802801 0 28802801 C C C C C C C C C C C C G G C C C C C C
11 chr11_28805677 0 28805677 C C C C C C C C A A A A C C C C C C A A
11 chr11_28807005 0 28807005 T T T T T T T T T T T T T T T T G T T T
11 chr11_28809195 0 28809195 T T T T T T T T C C C C T T T T T T C C
11 chr11_28809403 0 28809403 T T T T T T T T T T T T T T T T G T T T
11 chr11_28811400 0 28811400 C C C C C C C C C C C C C C T T C C C C
11 chr11_28814146 0 28814146 C C A A C C C C C C C C C C C C C C C C
11 chr11_28818788 0 28818788 G G G G A A G G G G G G G G G G G G G G
11 chr11_28831365 0 28831365 T T T T T T T T C C C C T T T T T T C C
11 chr11_28839725 0 28839725 C T T T T T T T T T T T T T T T T T T T
11 chr11_28839734 0 28839734 C C C C T T C C C C C C C C C C C C C C
11 chr11_28851399 0 28851399 G G G G G G C C G G G G G G G G G G G G
11 chr11_28856611 0 28856611 C C C C C C C C C C C C C G C C C C C C
11 chr11_28858397 0 28858397 G G G G G G G G A A A A G G G G G G A A
11 chr11_28859430 0 28859430 C C C C C C C C C C C C C C T T C C C C
11 chr11_28863964 0 28863964 C C C C C C C C T T T T C C C C C C T T
11 chr11_28864785 0 28864785 T T G G T T T T T T T T T T T T T T T T
11 chr11_28868171 0 28868171 C C C C G G C C G G G G C C C C C C G G
11 chr11_28875321 0 28875321 G G A A A A G G G G G G G G G G G G G G
11 chr11_28877600 0 28877600 T T T T T T T T T T T T C T T T T T T T
11 chr11_28881843 0 28881843 C C C C C C C C C C C C C C C C C T C C
11 chr11_28888924 0 28888924 A A A A G G A A A A A A A A A A A A A A
11 chr11_28889349 0 28889349 C C G G G G C C C C C C C C G G G G C C
11 chr11_28891658 0 28891658 C C C C C C C C G G G G C C C C C C G G
11 chr11_28897194 0 28897194 A A A A A A A A A C A A A A A A A A A A
11 chr11_28904719 0 28904719 G G G G G G G G A G A A G G G G G G A A
11 chr11_28906832 0 28906832 A A C C C C A A C C C C C C C C C C C C
11 chr11_28908079 0 28908079 C C C C C C C C C T T T C C C C C C C C
11 chr11_28910599 0 28910599 C T T T T T C C T T T T T T T T T T T T
11 chr11_28917961 0 28917961 A A A A A A A A A A A A A A G G A A A A
11 chr11_28918499 0 28918499 G G G G G G G G G G G G A A A A A A G G
11 chr11_28934706 0 28934706 G G G G G G G G G G G G A G G G G G G G
11 chr11_28944474 0 28944474 A A A A A A A A A A A A A A A A G G A A
11 chr11_28944531 0 28944531 T T A A A A T T T T T T T T T T T T T T
11 chr11_28946492 0 28946492 C C C C C C C C C C C C C C C C C T C C
11 chr11_28948972 0 28948972 T T T T T T T T T T T T T T T T C T T T
11 chr11_28954331 0 28954331 G G G G G G G G A A A A G G G G G G A A
11 chr11_28965749 0 28965749 A A C C A A A A A A A A A A A A A A A A
11 chr11_28987391 0 28987391 C C C C C C C C C C C C C C A A C C C C
11 chr11_28989800 0 28989800 G G G G G G G G G G G G G G C G G G G G
11 chr11_28995972 0 28995972 G G G G G G G G A G G G G G G G G G G G
11 chr11_28996866 0 28996866 G G A A A A A A A A A A A A A A A A A A
11 chr11_29000813 0 29000813 A A G G G G G G G G G G G G G G G G G G
11 chr11_29002080 0 29002080 C C C C C C C C C C C C C T C C C C C C
11 chr11_29014522 0 29014522 C C C C C C C C C T C T C C C C C C C C
11 chr11_29017739 0 29017739 C C C C C C C C C C C C C C T T C C C C
11 chr11_29023249 0 29023249 T T T T T T C C T T T T T T T T T T T T
11 chr11_29032836 0 29032836 A A A A A A A A A A A A A A A A C C A A
11 chr11_29036232 0 29036232 T T T T T T T T C C C C T T T T T T C C
11 chr11_29039410 0 29039410 C C C C A A C C C C C C C C C C C C C C
11 chr11_29045777 0 29045777 C C C C C C C C T T T T C C C C C C T T
11 chr11_29051016 0 29051016 A A A A A A A A T T T T A A A A A A T T
11 chr11_29051238 0 29051238 T T T T C C T T C C C C T T T T T T C C
11 chr11_29060260 0 29060260 C C C T C C C C C C C C C C C C C C C C
11 chr11_29061304 0 29061304 T T G T G G T T G G G G G G G G G G G G
11 chr11_29062398 0 29062398 G G G G G G G G G G G G A G G G G G G G
11 chr11_29062701 0 29062701 T T C T T T T T T T T T T T T T T T C C
11 chr11_29076876 0 29076876 A A A A A A A A G G G G A A A A A A G G
11 chr11_29079761 0 29079761 C C C C C C C C C T C C C C C C C C C C
11 chr11_29087253 0 29087253 C C C C T T C C C C C C C C C C C C C C
11 chr11_29091351 0 29091351 A A A A A A A A A T T T A A A A A A T T
11 chr11_29092603 0 29092603 A A A A A A A A A A A A A C A A A A A A
11 chr11_29093295 0 29093295 G G G G G G G G C C C C G G G G G G C C
11 chr11_29100940 0 29100940 A C A A A A A A A A A A A A A A A A A A
11 chr11_29103911 0 29103911 T T T T T T T T C T T T T T T T T T T T
11 chr11_29104101 0 29104101 A A A A A A A A A A A A A G A A A A A A
11 chr11_29116768 0 29116768 G G G G G G G G G G G G A A A A A A G G
11 chr11_29117881 0 29117881 A A A A A A A A A G A A A A A A A A A A
11 chr11_29126048 0 29126048 C C C C C C C C T T T T C C C C C C T T
11 chr11_29132094 0 29132094 T T T T T T T T C C C C T T T T T T C C
11 chr11_29132177 0 29132177 C G G G G G G G G G G G G G G G G G G G
11 chr11_29133689 0 29133689 A A A A A A A A A A A A A G A A A A A A
11 chr11_29136567 0 29136567 T T T T T T T T A A A A T T T T T T A A
11 chr11_29136800 0 29136800 G G G G G G G G G G G G G G A G G G G G
11 chr11_29140687 0 29140687 A A C C C C A A C C C C C C C C C C C C
11 chr11_29149275 0 29149275 T T G G G G T T G G G G G G G G G G G G
11 chr11_29150605 0 29150605 T T A A A A T T A A A A A A A A A A A A
11 chr11_29151136 0 29151136 C C C T C C C C C C C C C C C C C C C C
11 chr11_29164534 0 29164534 C C C C C C C C C C C C C C A A C C C C
11 chr11_29169880 0 29169880 G G G G G G G G A A A A G G G G G G A A
11 chr11_29172363 0 29172363 G G G G G G G G C C C C G G G G G G C C
11 chr11_29178293 0 29178293 C C C C C C C C G G G G C C C C C C G G
11 chr11_29178486 0 29178486 G G G G A A G G G G G G G G G G G G G G
11 chr11_29179590 0 29179590 A T A A A A A A A A A A A A A A A A A A
11 chr11_29182498 0 29182498 A A A A A A A A A C A A A A A A A A A A
11 chr11_29184757 0 29184757 T T T T G G T T T T T T T T T T T T T T
11 chr11_29203868 0 29203868 A C A A C C C C A A A A A A A A A A A A
11 chr11_29207558 0 29207558 A A A A A A A A A A A A A A C C A A A A
11 chr11_29213861 0 29213861 C C T T T T C C C C C C C C C C C C C C
11 chr11_29214526 0 29214526 C C C C C C C C C C C C C G C C C C C C
11 chr11_29220017 0 29220017 G G G G G G G G G G G G G G G G A G G G
11 chr11_29221580 0 29221580 C C C C C C C C C C C C C C A A C C C C
11 chr11_29225987 0 29225987 C G C C C C G G C C C C C C C C C C C C
11 chr11_29234617 0 29234617 G T G G G G T T G G G G G G G G G G G G
11 chr11_29247021 0 29247021 G G G G G G G G C C C C G G G G G G C C
11 chr11_29248175 0 29248175 T T G T T T T T T T T T T T T T T T T T
11 chr11_29254491 0 29254491 C T C C C C C C C C C C C C C C C C C C
11 chr11_29256056 0 29256056 C C C C C C C C C T C C C C C C C C C C
11 chr11_29263453 0 29263453 A A A A A A A A A A A A A G A A A A A A
11 chr11_29263752 0 29263752 A A A A G G A A G G G G A G G G G G G G
11 chr11_29270839 0 29270839 A G A A A A A A A A A A A A A A A A A A
11 chr11_29282945 0 29282945 T T T T T T T T C T C C T T T T T T C C
11 chr11_29300229 0 29300229 T T T T T T T T T T T T T T T T C C T T
11 chr11_29300730 0 29300730 T T T T T T T T C C C C T T T T T T C C
11 chr11_29309596 0 29309596 T T T T T T T T T T T T T T C C T T T T
11 chr11_29316590 0 29316590 A A G G G G A A G G G G G G G G G G G G
11 chr11_29325029 0 29325029 A A A A A A A A T T T T A A A A A A T T
11 chr11_29332677 0 29332677 A A A A A A A A C C C C C C A A A A C C
11 chr11_29341040 0 29341040 A A A A A A A A G G G G A A A A A A G G
11 chr11_29360746 0 29360746 G G G G G G G G G G G G A G G G G G G G
11 chr11_29382893 0 29382893 G G G G G G G G G G G G G G G G A G G G
11 chr11_29390010 0 29390010 C T T T T T C C T T T T T T T T T T T T
11 chr11_29391389 0 29391389 G G G G G G G G A A A A G G G G G G A A
11 chr11_29391535 0 29391535 T T T T T T C C T T T T T T T T T T T T
11 chr11_29395606 0 29395606 C C C C C C C C T T T T C C C C C C T T
11 chr11_29406443 0 29406443 A A A A T T A A A A A A A A A A A A A A
11 chr11_29420193 0 29420193 C C C C C C C C C C C C C C T T C C C C
11 chr11_29423477 0 29423477 T T T T T T T T C C C C T T T T T T C C
11 chr11_29423643 0 29423643 A A T T A A A A A A A A A A A A A A A A
11 chr11_29426912 0 29426912 C C C C C C C C C C C C C T C C C C C C
11 chr11_29427121 0 29427121 A A A A A A A A G G G G A A A A A A G G
11 chr11_29434264 0 29434264 T T T T T T T T T T T T T T T T C T T T
11 chr11_29434991 0 29434991 A A A A A A A A G G G G A A A A A A G G
11 chr11_29435923 0 29435923 T T T T T T T T T T T T T T T T C T T T
11 chr11_29439297 0 29439297 A A A A A A A A A A A A G G G G G G A A
11 chr11_29440114 0 29440114 A A A A A A A A G G G G A A A A A A G G
11 chr11_29440628 0 29440628 T T T T T T T T T T T T C T T T T T T T
11 chr11_29443851 0 29443851 G G G G G G G G A G A G G G G G G G A A
11 chr11_29444702 0 29444702 G G G G A A G G G G G G G G G G G G G G
11 chr11_29447983 0 29447983 A G A A A A A A A A A A A A A A A A A A
11 chr11_29452429 0 29452429 C C T T C C C C T T T T C C C C C C T T
11 chr11_29457862 0 29457862 C C C C C C C C C C C C C C C C T T C C
11 chr11_29480049 0 29480049 A A G G G G A A G G G G G G G G G G G G
11 chr11_29480522 0 29480522 C C C C C C C C C C C C C C C C T T C C
11 chr11_29483159 0 29483159 T T T T T T T T T T T T A T T T T T T T
11 chr11_29488648 0 29488648 C C C C C C C C G G G G C C C C C C G G
11 chr11_29495876 0 29495876 A C C C C C C C C C C C C C C C C C C C
11 chr11_29504582 0 29504582 T T T T T T T T C C C C T T T T T T C C
11 chr11_29505733 0 29505733 G G G G G G G G G G G G G G A G G G G G
11 chr11_29505918 0 29505918 A A A A A A A A G G G G A A A A A A G G
11 chr11_29512996 0 29512996 G G A A G G G G G G G G G G G G G G G G
11 chr11_29518293 0 29518293 A A A A A A C C A A A A A A A A A A A A
11 chr11_29518676 0 29518676 C C C C C C C C C C C C C C C G C C C C
11 chr11_29525580 0 29525580 A A A G G G A A G G G G G G G G G G G G
11 chr11_29526771 0 29526771 G G A G G G G G G G G G G G G G G G G G
11 chr11_29532458 0 29532458 G G G G G G G G G G G G G G T T G G G G
11 chr11_29534782 0 29534782 C C C C C C T T C C C C C C C C C C C C
11 chr11_29536729 0 29536729 A A C C A A A A A A A A A A A A A A A A
11 chr11_29538506 0 29538506 C C C C T T C C C C C C C C C C C C C C
11 chr11_29540644 0 29540644 T T T T T T T T T T T T T T T T C T T T
11 chr11_29549014 0 29549014 A G G G G G G G G G G G G G G G G G G G
11 chr11_29549062 0 29549062 G G G G G G G G G G G G A G G G G G G G
11 chr11_29551948 0 29551948 C C G G G G C C G G G G C C G G C C G G
11 chr11_29554760 0 29554760 G G G G C C G G G G G G G G G G G G G G
11 chr11_29554988 0 29554988 G G G G G G G G G G G G G G A A G G G G
11 chr11_29558748 0 29558748 G G G G G G G G A A A A G G G G G G A A
11 chr11_29564068 0 29564068 C C C C C C C C A C C C C C C C C C C C
11 chr11_29564081 0 29564081 C C C C C C C C C C C C G G G G G G C C
11 chr11_29574803 0 29574803 C C C C C C C C C C C C C C T T C C C C
11 chr11_29591967 0 29591967 A A A A A A A A A C A C A A A A A A C C
11 chr11_29595378 0 29595378 G G G G G G G G A A A A G G G G G G A A
11 chr11_29595769 0 29595769 G G G G T T G G G G G G G G G G G G G G
11 chr11_29597047 0 29597047 A A A A A A A A A A A A A A A A A G A A
11 chr11_29599252 0 29599252 G G G G G G G G G G G G A G G G G G G G
11 chr11_29601590 0 29601590 A A A A A A A A A G A G A A A A A A A A
11 chr11_29607372 0 29607372 T T T T T T T T C T C C T T T T T T C C
11 chr11_29611686 0 29611686 T T T T T T T T C C C C T T T T T T C C
11 chr11_29612016 0 29612016 C C C C C C C C C T T T C C C C C C T T
11 chr11_29613899 0 29613899 C C G G C C C C C C C C C C C C C C C C
11 chr11_29624990 0 29624990 T T T T T T T T G T T T T T T T T T T T
11 chr11_29626162 0 29626162 C C C C C C C C C C C C C C C C A A C C
11 chr11_29627530 0 29627530 A A A A A A A A T T T T A A A A A A T T
11 chr11_29629635 0 29629635 A A A A A A G G A A A A A A A A A A A A
11 chr11_29629745 0 29629745 A G G G G G A A G G G G G G G G G G G G
11 chr11_29631442 0 29631442 T T T T T T T T T T T T T T T T A A T T
11 chr11_29635404 0 29635404 G G G G G G G G G G G T G G G G G G G G
11 chr11_29637015 0 29637015 C C T T C C C C C C C C C C C C C C C C
11 chr11_29640497 0 29640497 C C T T T T C C C C C C T T T T T T C C
11 chr11_29641073 0 29641073 A A G G G G A A A A A A G G G G G G A A
11 chr11_29641604 0 29641604 C T C C C C T T C C C C C C C C C C C C
11 chr11_29642415 0 29642415 A A A A A A A A A A A A C C A A C C A A
11 chr11_29644788 0 29644788 G G G G G G G G G G G G G G G G A A G G
11 chr11_29649773 0 29649773 T T T T T T T T T T T T C T T T T T T T
11 chr11_29651958 0 29651958 G G A A G G G G G G G G G G G G G G G G
11 chr11_29652034 0 29652034 T T T T T T T T T T T T C T T T T T T T
11 chr11_29662801 0 29662801 G G G G G G G G A A A A G G G G G G A A
11 chr11_29666639 0 29666639 G G G G G G G G G G A G G G G G G G G G
11 chr11_29666730 0 29666730 G T G G G G G G G G G G G G G G G G G G
11 chr11_29671381 0 29671381 A A A A A A A A A A A G A A A A A A A A
11 chr11_29673271 0 29673271 A A A A A A A A C C C C A A A A A A C C
11 chr11_29681603 0 29681603 G G G G G G G G G G G G G G C C G G G G
11 chr11_29707870 0 29707870 A A A A A A A A G G G G A A A A A A G G
11 chr11_29708507 0 29708507 C C C C C C C C C C C C C C C T C C C C
11 chr11_29711124 0 29711124 T T T T T T T T C C C C T T T T T T C C
11 chr11_29711173 0 29711173 C C C C C C C C T T T T C C C C C C T T
11 chr11_29718832 0 29718832 A A A A A A A A A A A A A T A A A A A A
11 chr11_29734949 0 29734949 C C C C C C C C C C C C C C C T C C C C
11 chr11_29735135 0 29735135 G G G G A A G G A A A A A A A A A A A A
11 chr11_29737273 0 29737273 C C C C C C C C T T T T C C C C C C T T
11 chr11_29747612 0 29747612 A A A A A A A A A A A A T T T T T T A A
11 chr11_29748956 0 29748956 A A G G A A A A A A A A A A A A A A A A
11 chr11_29749868 0 29749868 A A A A A A A A G G G G A A A A A A G G
11 chr11_29757878 0 29757878 G G A A A A A A A A A A A A A A A A A A
11 chr11_29771079 0 29771079 A A A A A A A A G G G G A A A A A A G G
11 chr11_29781356 0 29781356 A A A A A A A A A A A A A G A A A A A A
11 chr11_29783550 0 29783550 A A A A A A A A G G G G A A A A A A G G
11 chr11_29783980 0 29783980 C C C C C C C C C C C C C C T T C C C C
11 chr11_29790121 0 29790121 T T T T T T T T C C C C T T T T T T C C
11 chr11_29794594 0 29794594 A A A A A A A A A A A A G G A A A A A A
11 chr11_29803234 0 29803234 G G G G G G G G G G G G G G G G A A A A
11 chr11_29819243 0 29819243 C C C C C C C C T T T T C C C C C C T T
11 chr11_29821553 0 29821553 A A A A A A A A C C C C A A A A A A C C
11 chr11_29826380 0 29826380 G G G G G G G G A G G G G G G G G G G G
11 chr11_29833338 0 29833338 T T T T T T T T G G G G T T T T T T G G
11 chr11_29836298 0 29836298 G G G G G G G G G G G G G G A G G G G G
11 chr11_29836365 0 29836365 G G G G G G G G G G A G G G G G G G G G
11 chr11_29839985 0 29839985 C C C C C C C C T T T T C C C C C C T T
11 chr11_29840103 0 29840103 T T T T T T T T T T C T T T T T T T T T
11 chr11_29848917 0 29848917 C C C C C C C C T T T T C C C C C C T T
11 chr11_29856978 0 29856978 C C C C C C C C C C C C C C C C C T C C
11 chr11_29871417 0 29871417 G G G G A A G G G G G G G G G G G G G G
11 chr11_29873026 0 29873026 C C T T T T C C C C C C C C C C C C C C
11 chr11_29877152 0 29877152 A A A A A A A A G G G G A A A A A A G G
11 chr11_29885987 0 29885987 A A A A A A A A A A A A A T A A A A A A
11 chr11_29889800 0 29889800 A A A A A A A A G G G G A A A A A A G G
11 chr11_29893348 0 29893348 C C C C C C C C C T C C C C C C C C C C
11 chr11_29899872 0 29899872 C C C C C C C C A A A A C C C C C C A A
11 chr11_29901059 0 29901059 G G G G G G G G G G G G G G A G G G G G
11 chr11_29904999 0 29904999 A A A A A A A A A G A G A A A A A A G G
11 chr11_29906818 0 29906818 A A G G G G A A A A A A A A A A A A A A
11 chr11_29907855 0 29907855 A A G G G G G G G G G G G G G G G G G G
11 chr11_29908402 0 29908402 G G G G G G G G C C C C G G G G G G C C
11 chr11_29912995 0 29912995 A A G G G G A A A A A A A A A A A A A A
11 chr11_29932745 0 29932745 T T T T T T T T T T T T C C C C C C T T
11 chr11_29935787 0 29935787 T T T T T T T T T T T T T T T T G G T T
11 chr11_29943245 0 29943245 G G G G G G G G G G G G G T G G G G G G
11 chr11_29943349 0 29943349 G G G G G G G G G G G G G G G G T T G G
11 chr11_29946054 0 29946054 G G G G G G G G T T T T G G G G G G T T
11 chr11_29948678 0 29948678 G G T T G G G G G G G G G G G G G G G G
11 chr11_29957430 0 29957430 T T T T T T T T C T T T T T T T T T T T
11 chr11_29959200 0 29959200 T T T T T T C C T T T T T T T T T T T T
11 chr11_29961381 0 29961381 T T T T T T T T C C C C T T T T T T C C
11 chr11_29966761 0 29966761 A A A A A A A A G G G G A A A A A A G G
11 chr11_29967936 0 29967936 T T T T T T T T C C C C T T T T T T C C
11 chr11_29986167 0 29986167 T T T T T T T T A A A A T T T T T T A A
11 chr11_29991870 0 29991870 G G G G G G G G G G G G A G G G G G G G
11 chr11_29994833 0 29994833 G G G G G G G G A A A A G G G G G G A A
11 chr11_29997000 0 29997000 G G G G G G G G G G G G G G G G A A A A
11 chr11_29999857 0 29999857 C C C C C C C C T T T T C C C C C C T T
11 chr11_30003983 0 30003983 G G G G G G T T G G G G G G G G G G G G
11 chr11_30004978 0 30004978 G G G G G G G G G G G G G T G G G G G G
11 chr11_30005015 0 30005015 T T T T T T T T T T T T C T T T T T T T
11 chr11_30008753 0 30008753 G G A G A A G G G G G G G G G G G G G G
11 chr11_30011964 0 30011964 G G G G G G G G G G G G G G G G G T G G
11 chr11_30013236 0 30013236 G G G G G G G G G G G G G G G G A G G G
11 chr11_30015326 0 30015326 A G A A A A A A A A A A A A A A A A A A
11 chr11_30015718 0 30015718 G G G G A A G G G G G G G G G G G G G G
11 chr11_30016663 0 30016663 C C C C C C C C T T T T C C C C C C T T
11 chr11_30016781 0 30016781 T T T T T T T T C C C C T T T T T T C C
11 chr11_30019525 0 30019525 A A A A A A A A A A A A A G A A A A A A
11 chr11_30022307 0 30022307 G G G G G G G G A A A A G G G G G G A A
11 chr11_30027689 0 30027689 C C C C C C T T C C C C C C C C C C C C
11 chr11_30028296 0 30028296 T T T T T T T T C C C C T T T T T T C C
11 chr11_30029406 0 30029406 G G G G G G G G C C C C G G G G G G C C
11 chr11_30031645 0 30031645 C C C C C C C C T T T T C C C C C C T T
11 chr11_30034314 0 30034314 A A T T A A A A A A A A A A A A A A A A
11 chr11_30034635 0 30034635 C C C C C C C C C C C C C C T T C C C C
11 chr11_30035369 0 30035369 A A G G G G A A A A A A A A A A A A A A
11 chr11_30037900 0 30037900 T T T T T T T T C C C C T T T T T T C C
11 chr11_30038697 0 30038697 T T T T T T T T C C C C T T T T T T C C
11 chr11_30040177 0 30040177 A A A A A A A A G G G G A A A A A A G G
11 chr11_30041834 0 30041834 C C C C T T C C C C C C C C C C C C C C
11 chr11_30042390 0 30042390 A A A A A A A A A C A C A A A A A A A A
11 chr11_30044007 0 30044007 T T T T T T T T T T T T A T T T T T T T
11 chr11_30046001 0 30046001 C C C C C C C C C C C C C T C C C C C C
11 chr11_30046234 0 30046234 G G G G G G G G G G G G A A A A A A G G
11 chr11_30053833 0 30053833 G G G G G G G G G G G G C C G G G G G G
11 chr11_30066318 0 30066318 T T T T T T G G T T T T T T T T T T T T
11 chr11_30070732 0 30070732 T T T T T T T T A A A A T T T T T T A A
11 chr11_30071612 0 30071612 G G A A A A G G G G G G G G G G G G G G
11 chr11_30072455 0 30072455 G G G G G G G G G G G G G G G G C C G G
11 chr11_30072689 0 30072689 T T C C T T T T C C C C T T C C T T C C
11 chr11_30072880 0 30072880 C C C C C C C C T T T T C C C C C C T T
11 chr11_30077150 0 30077150 T T T T T T T T G T T T T T T T T T G G
11 chr11_30083280 0 30083280 G G G G G G G G A A A A A G G G G G A A
11 chr11_30087313 0 30087313 G G A A A A G G G G G G G G G G G G G G
11 chr11_30088071 0 30088071 T T T T T T T T G G G G T T T T T T G G
11 chr11_30088617 0 30088617 G G A A A A G G G G G G G G G G G G G G
11 chr11_30092005 0 30092005 C C C C C C T T C C C C C C C C C C C C
11 chr11_30092669 0 30092669 T T T T T T T T C C C C T T T T T T C C
11 chr11_30095067 0 30095067 T T T T T T T T C C C C T T T T T T C C
11 chr11_30096856 0 30096856 C C C C C C C C C C C C T T T T T T C C
11 chr11_30099584 0 30099584 A A A A A A A A G G G G A A A A A A G G
11 chr11_30106585 0 30106585 A A A A A A A A A A A A A C A A A A A A
11 chr11_30106612 0 30106612 A A A A A A A A A A A A A A A A A G A A
11 chr11_30106955 0 30106955 G G G G G G G G G G G G C G G G G G G G
11 chr11_30111320 0 30111320 C C C C C C C C T T T T C C C C C C T T
11 chr11_30112582 0 30112582 A A A A A A A A C C C C A A A A A A C C
11 chr11_30113620 0 30113620 A A A A G G A A A A A A A A A A G G A A
11 chr11_30118782 0 30118782 G G G G G G G G T T T T G G G G G G T T
11 chr11_30120487 0 30120487 C C C C C C C C C C C C C T C C C C C C
11 chr11_30125172 0 30125172 A A A A A A A A A A A A G G G G G G A A
11 chr11_30126732 0 30126732 T T T T T T T T T T T T C C T T T T T T
11 chr11_30134271 0 30134271 A A A A A A A A A A A A A A G G A A A A
11 chr11_30137176 0 30137176 A A A A A A A A G G G G A A A A A A A A
11 chr11_30141137 0 30141137 C C C C C C C C G G G G C C C C C C G G
11 chr11_30148923 0 30148923 A A A A A A A A A A A A A A A A A T A A
11 chr11_30152828 0 30152828 A A A A A A A A G G G G A A A A A A G G
11 chr11_30155901 0 30155901 A A C C C C C C C C C C C C C C C C A A
11 chr11_30176847 0 30176847 A A G G G G A A G G G G G G G G G G G G
11 chr11_30178377 0 30178377 C C C C C C C C C C C C C C C C T T C C
11 chr11_30178540 0 30178540 A A A A A A A A A A A A A A G G A A A A
11 chr11_30178699 0 30178699 A A A A A A A A C C C C A A A A A A C C
11 chr11_30180578 0 30180578 G G G G G G G G A A A A G G G G G G A A
11 chr11_30180818 0 30180818 G G A A A A G G G G G G G G G G G G G G
11 chr11_30181558 0 30181558 C C G G G G C C G G G G G G G G G G G G
11 chr11_30198771 0 30198771 A A A A A A A A A A A A A A A A G G A A
11 chr11_30203694 0 30203694 G G C C C C G G C C C C C C C C C C C C
11 chr11_30203722 0 30203722 A A A A A A A A G G G G A A A A A A G G
11 chr11_30210569 0 30210569 G G G G G G G G C C C C G G G G G G C C
11 chr11_30212762 0 30212762 G G G G G G G G G G A G G G G G G G G G
11 chr11_30215175 0 30215175 G G G G G G G G G G G G G G C C G G G G
11 chr11_30215596 0 30215596 T T T T T T T T C C C C T T T T T T C C
11 chr11_30215899 0 30215899 G G G G G G G G G G G G G G A A G G G G
11 chr11_30222616 0 30222616 A A A A A A A A G G G G A A A A A A G G
11 chr11_30223236 0 30223236 G G G G G G A A G G G G G G G G G G G G
11 chr11_30225674 0 30225674 T T T T T T T T T T T T C C T T T T T T
11 chr11_30225966 0 30225966 C C C C C C C C C C C C T T T T C C C C
11 chr11_30230095 0 30230095 T T T T T T T T C C C C T T T T T T C C
11 chr11_30230322 0 30230322 T T T T T T T T T T T T C C T T T T T T
11 chr11_30230522 0 30230522 A A A A A A A A C C C C A A A A A A C C
11 chr11_30233306 0 30233306 C C C C C C C C C C C C C C C C G G C C
11 chr11_30238493 0 30238493 G G G G G G G G G G G G G G C C G G G G
11 chr11_30240751 0 30240751 G G A A A A G G A A A A A G A A A A A A
11 chr11_30241230 0 30241230 T T T T T T T T G G G G T T T T T T G G
11 chr11_30246220 0 30246220 G G G G G G G G A A A A G G G G G G A A
11 chr11_30246693 0 30246693 G G G G A A G G G G G G G G G G G G G G
11 chr11_30249385 0 30249385 A G A A A A A A A A A A A A A A A A A A
11 chr11_30252173 0 30252173 G G G G G G G G A A A A G G G G G G A A
11 chr11_30261035 0 30261035 T T C C C C T T C C C C C C C C C C C C
11 chr11_30261624 0 30261624 T T T T T T T T T T T T G T T T T T T T
11 chr11_30263572 0 30263572 C C T T C C C C C C C C C C C C C C C C
11 chr11_30265814 0 30265814 T T T T T T T T C C C C T T T T T T C C
11 chr11_30267711 0 30267711 A A A A A A A A G G G G A A A A A A G G
11 chr11_30270878 0 30270878 A A A A A A A A A A A A A A C C C C A A
11 chr11_30274746 0 30274746 A A A A A A A A G G G G A A A A A A G G
11 chr11_30274914 0 30274914 G G G G G G G G G G G G G G A A G G G G
11 chr11_30275239 0 30275239 C C C C C C C C T T T T C C C C C C T T
11 chr11_30276275 0 30276275 T T C C C C C C C C C C C C C C C C C C
11 chr11_30288565 0 30288565 T T C C C C T T C C C C C C C C C C C C
11 chr11_30290027 0 30290027 T T T T T T T T T T T T C T T T T T T T
11 chr11_30290129 0 30290129 C C C C C C C C G G G G C C C C C C G G
11 chr11_30294796 0 30294796 G G G G G G G G G G G G G G G G C C G G
11 chr11_30295676 0 30295676 G G A A A A G G A A A A A A A A A A A A
11 chr11_30297130 0 30297130 C C C C C C C C T T T T C C C C C C T T
11 chr11_30303672 0 30303672 C C C C C C C C T T T T C C C C C C T T
11 chr11_30304477 0 30304477 A A A A A A A A A A A A G G A A A A A A
11 chr11_30308593 0 30308593 G G G G G G G G A A A A G G G G G G A A
11 chr11_30309024 0 30309024 G G G G G G G G C C C C G G G G G G C C
11 chr11_30309312 0 30309312 G G G G G G G G A A A A G G G G G G A A
11 chr11_30313151 0 30313151 C C C C C C C C A A C C C C C C C C C C
11 chr11_30316461 0 30316461 T T T T T T T T T T T T T T T T A A T T
11 chr11_30322890 0 30322890 C C C C C C C C A A A A C C C C C C A A
11 chr11_30331509 0 30331509 C C C C C C C C C C C T C C C C C C C C
11 chr11_30335661 0 30335661 C C C C C C C C G G G G C C C C C C G G
11 chr11_30338127 0 30338127 A A T T A A A A A A A A T T A A T T A A
11 chr11_30338271 0 30338271 G G A G G G G G G G G G A A G G A A G G
11 chr11_30345406 0 30345406 C C C T C C C C C C C C C C C C C C T T
11 chr11_30361822 0 30361822 G G G G T T G G G G G G G G G G G G G G
11 chr11_30362869 0 30362869 C C C C C C C C T T T T C C C C C C T T
11 chr11_30374753 0 30374753 A A A A A A A A G G G G A A A A A A G G
11 chr11_30376122 0 30376122 G G G G G G G G G G G G C G G G C C G G
11 chr11_30377717 0 30377717 T T T T T T T T C C C C T T T T T T C C
11 chr11_30388497 0 30388497 C C C C A C C C C C C C C C C C C C C C
11 chr11_30396609 0 30396609 C C C C C C C C A A A A C C C C C C A A
11 chr11_30445975 0 30445975 G G G G G G G G C C C C G G G G G G C C
11 chr11_30449279 0 30449279 G G G G G G G G C C C C G G G G G G C C
11 chr11_30449542 0 30449542 G G G G G G G G C C C C G G G G G G C C
11 chr11_30452715 0 30452715 T T C C C C T T T T T T T T T T T T T T
11 chr11_30452912 0 30452912 A A A A A A A A C C C C A A A A A A C C
11 chr11_30461689 0 30461689 T T T T T T T T T T T T T T C C T T T T
11 chr11_30466007 0 30466007 G G C C G G G G G G G G G G G G G G G G
11 chr11_30470403 0 30470403 C C T T T T C C T T T T T T T T T T T T
11 chr11_30472347 0 30472347 C C C C C C C C C C C C T T C C C C C C
11 chr11_30473470 0 30473470 T T C C C C T T C C C C C C C C C C C C
11 chr11_30473556 0 30473556 G G G G G G G G A A A A G G G G G G A A
11 chr11_30476167 0 30476167 G G G G G G G G G G G G C C G G G G G G
11 chr11_30486188 0 30486188 G G G G G G G G A A A A G G G G G G A A
11 chr11_30514481 0 30514481 G G G G G G G G G G G G C G G G G G G G
11 chr11_30519466 0 30519466 C C C C C C C C T T C T C C C C C C C C
11 chr11_30528188 0 30528188 T T T T A A T T T T T T T T T T T T T T
11 chr11_30530104 0 30530104 G G G G G G G G G G G G G G T T G G G G
11 chr11_30531622 0 30531622 G G G G G G G G C C C C G G G G G G C C
11 chr11_30531646 0 30531646 G G A A A A G G A A A A A A A A A A A A
11 chr11_30532533 0 30532533 C C C C C C C C C C C C C T C C C C C C
11 chr11_30539083 0 30539083 T T T T C C T T T T T T T T T T T T T T
11 chr11_30539952 0 30539952 C C C C C C C C T T C C C C C C C C C C
11 chr11_30539963 0 30539963 G G G G A A G G G G G G G G G G G G G G
11 chr11_30545979 0 30545979 T T T T T T T T C C C C T T T T T T C C
11 chr11_30549706 0 30549706 T T T T T T T T C C C C T T T T T T C C
11 chr11_30552595 0 30552595 T T T T T T T T C C C C T T T T T T C C
11 chr11_30565197 0 30565197 A A A A A A A A A A A A A A A A C C A A
11 chr11_30567240 0 30567240 A A A A A A A A G G G G A A A A A A G G
11 chr11_30574045 0 30574045 T T T T T T T T T T T T C T T T T T T T
11 chr11_30593688 0 30593688 C C C C C C C C G G G G C C C C C C G G
11 chr11_30596156 0 30596156 G G G G G G G G A A A A G G G G G G A A
11 chr11_30603433 0 30603433 G G G G G G G G A A A A G G A G G G A A
11 chr11_30605853 0 30605853 G G G G G G G G A A A A G G G G G G A A
11 chr11_30606529 0 30606529 T T T T T T T T T T T T T T T T G G T T
11 chr11_30606735 0 30606735 T T T T T T T T T T T T T T A T T T T T
11 chr11_30607037 0 30607037 A A A A A A A A G G G G A A A A A A G G
11 chr11_30608784 0 30608784 A A C C C C A A A A A A C C A A C C A A
11 chr11_30609695 0 30609695 T T T T T T T T T T T T T T T T C C T T
11 chr11_30611071 0 30611071 G G G G G G G G G G G G G G G T G G G G
11 chr11_30615024 0 30615024 C C T T C C C C C C C C C C C C C C C C
11 chr11_30618705 0 30618705 T T C C C C T T C C C C C C C C C C C C
11 chr11_30619423 0 30619423 C C C C C C C C C C C C C C C C T T C C
11 chr11_30624162 0 30624162 C C C C C C C C A A A A C C C C C C A A
11 chr11_30631760 0 30631760 G G G G G G G G A A A A G G G G G G A A
11 chr11_30631897 0 30631897 C C C C C C C C T T T T C C C C C C T T
11 chr11_30634297 0 30634297 C C T T T T C C T T T T T T T T T T T T
11 chr11_30636920 0 30636920 A A A A A A A A A A A A A A A A G G A A
11 chr11_30651488 0 30651488 G G G G G G G G T T T T G G G G G G T T
11 chr11_30653401 0 30653401 A G G G G G G G G G G G G G G G G G G G
11 chr11_30658514 0 30658514 G G A A A A G G G G G G G G A G G G G G
11 chr11_30662953 0 30662953 C C C C C C C C T T T T C C C C C C T T
11 chr11_30667122 0 30667122 T T C C C C T T T T T T T T T T T T T T
11 chr11_30668857 0 30668857 C G C C C C C C C C C C C C C C C C C C
11 chr11_30674381 0 30674381 C C C C C C C C C C C C A A C C C C C C
11 chr11_30678889 0 30678889 G G G G G G G G T T T T G G G G G G T T
11 chr11_30681091 0 30681091 C C C C C C C C T T T T C C C C C C T T
11 chr11_30684548 0 30684548 G G G G G G G G C G G G G G G G G G C C
11 chr11_30687525 0 30687525 A A A A A A A A G G G G A A A A A A G G
11 chr11_30695611 0 30695611 C C C C C C C C C C C C C T C C C C C C
11 chr11_30697760 0 30697760 A A A A A A A A C C C C A A A A A A C C
11 chr11_30699632 0 30699632 T T T T T T T T G G G G T T T T T T G G
11 chr11_30701792 0 30701792 C C C C C C C C C C C C C C T T C C C C
11 chr11_30704018 0 30704018 C C C C C C C C C C C C C C C C C G C C
11 chr11_30705017 0 30705017 G G G G G G G G G G G G A G G G G G G G
11 chr11_30737283 0 30737283 A A G G G G G G G G G G G G G G G G G G
11 chr11_30738643 0 30738643 C C C C C C C C T T T T C C C C C C T T
11 chr11_30739455 0 30739455 G G G G G G G G A A A A G G G G G G A A
11 chr11_30739838 0 30739838 A A A A A A A A G G A G A A A A A A A A
11 chr11_30742167 0 30742167 G G G G G G G G G G G G A G G G G G G G
11 chr11_30746396 0 30746396 A A A A A A A A A A A A A T A A A A A A
11 chr11_30750485 0 30750485 C C C C C C C C C C C C C T C C C C C C
11 chr11_30752367 0 30752367 A A A A A A A A G G G G A A A A A A G G
11 chr11_30753306 0 30753306 G G G G G G G G G G G G G G G G A A G G
11 chr11_30757612 0 30757612 C C T T T T C C C C C C C C C C C C C C
11 chr11_30759506 0 30759506 G G G G G G G G G G G G T T G G T T G G
11 chr11_30765954 0 30765954 A A A A A A A A A A A A A A A C A A A A
11 chr11_30766280 0 30766280 G G G G G G G G G G G G G G C C G G G G
11 chr11_30775542 0 30775542 A A A A A A A A T T T T A A A A A A T T
11 chr11_30785636 0 30785636 T T T T T T T T C C C C T T T T T T C C
11 chr11_30786831 0 30786831 C C C C C C C C C C C C C T C C C C C C
11 chr11_30792375 0 30792375 T T T T T T T T C C C C T T T T T T C C
11 chr11_30795320 0 30795320 G G G G G G G G G G G G A G G G G G G G
11 chr11_30796260 0 30796260 G G G G G G G G G G G G A G A A G G G G
11 chr11_30798013 0 30798013 C C C C C C C C A A C C C C C C C C C C
11 chr11_30808739 0 30808739 A A A A A A A A A A A A A G A A A A A A
11 chr11_30808804 0 30808804 G G A A A A G G A A A A A A A A A A A A
11 chr11_30809137 0 30809137 G G G G G G G G G G G G G T G G G G G G
11 chr11_30818639 0 30818639 T T T T T T T T C C C C T T T T T T C C
11 chr11_30819711 0 30819711 A G G G G G A A G G G G G G G G G G G G
11 chr11_30820657 0 30820657 T T C C C C T T T T T T T T T T T T T T
11 chr11_30827021 0 30827021 C C C C C C C C C C C C C C C T C C C C
11 chr11_30842620 0 30842620 G G G G G G G G G G G G G G G G T T G G
11 chr11_30843285 0 30843285 T T G G G G T T G G G G G G G G G G G G
11 chr11_30844223 0 30844223 C C A A A A C C C C C C C C C C C C C C
11 chr11_30854734 0 30854734 A G A A A A A A A A A A A A A A A A A A
11 chr11_30862961 0 30862961 C C C C C C C C A A A A C C C C C C A A
11 chr11_30867264 0 30867264 C C C C C C C C T T T T C C C C C C T T
11 chr11_30879458 0 30879458 A A G G G G A A A A A A A A A A A A A A
11 chr11_30879539 0 30879539 T T C C C C T T T T T T T T T T T T T T
11 chr11_30885784 0 30885784 A A A A A A A A G G G G A A A A A A G G
11 chr11_30887675 0 30887675 T T T T T T T T T T T T T T C T T T T T
11 chr11_30904584 0 30904584 T T T T T T T T T T T T C C C C T T T T
11 chr11_30909696 0 30909696 C C C C C C C C C C C C C C C G C C C C
11 chr11_30915282 0 30915282 T T T T T T T T T T T T C T T T T T T T
11 chr11_30916686 0 30916686 T T T T T T T T C C C C T T T T T T C C
11 chr11_30930007 0 30930007 G G G G G G G G G G G G A G G G G G G G
11 chr11_30932780 0 30932780 A A A A A A A A C C C C A A A A A A C C
11 chr11_30935988 0 30935988 A A C C C C A A C C C C C C C C C C C C
11 chr11_30945346 0 30945346 G G G G G G G G G G G G G G G G G T G G
11 chr11_30946440 0 30946440 C C C C C C C C C C C C C C T T C C C C
11 chr11_30957947 0 30957947 A A G G A A A A G G G G G G G G G G G G
11 chr11_30964820 0 30964820 G G A A A A G G A A A A A A A A A A A A
11 chr11_30973418 0 30973418 C C A C C C C C C C C C C C C C C C C C
11 chr11_30976526 0 30976526 A A A A A A A A A A A A A A A A G G A A
11 chr11_30986320 0 30986320 A A A A A A A A G G G G A A A A A A G G
11 chr11_30990589 0 30990589 A A A A A A A A G G G G A A A A A A A A
11 chr11_30994781 0 30994781 T T T T T T T T T T T T C T T T T T T T
11 chr11_30996791 0 30996791 T T T T T T T T C C T T T T T T T T T T
11 chr11_31000643 0 31000643 G G G G G G G G G G G G G G G G A A G G
11 chr11_31001816 0 31001816 T T T T T T T T T T T T T T T T C C T T
11 chr11_31004031 0 31004031 A A A A A A A A G G G G A A A A A A G G
11 chr11_31007820 0 31007820 A A A A A A A A A A A A A A A A C C A A
11 chr11_31009060 0 31009060 G G G G G G G G C C C C G G G G G G C C
11 chr11_31009520 0 31009520 C C C C C C C C C C C C C C C C T T C C
11 chr11_31014435 0 31014435 C C C C C C C C C C C C C T C C C C C C
11 chr11_31016139 0 31016139 T T T T T T T T C C C C T T T T T T C C
11 chr11_31020557 0 31020557 G G G G G G G G A A A A A A A A A A A A
11 chr11_31029834 0 31029834 A A G G A A A A A A A A A A A A A A A A
11 chr11_31035164 0 31035164 G G G G G G G G A A A A G G G G G G A A
11 chr11_31038735 0 31038735 T T T T T T T T A A A A T T T T T T A A
11 chr11_31039385 0 31039385 A A C C C C A A C C C C C C A A A A C C
11 chr11_31039856 0 31039856 C C C C C C C C A A A A C C C C C C A A
11 chr11_31047950 0 31047950 T T G T T T T T T T T T T T T T T T T T
11 chr11_31057744 0 31057744 A A G G G G A A G G G G G G G G G G G G
11 chr11_31061335 0 31061335 G G G G G G G G G G G G G G G G G T G G
11 chr11_31061720 0 31061720 A A A A A A A A A A A A A A G G A A A A
11 chr11_31072933 0 31072933 T T T T T T T T T T T T T T C T T T T T
11 chr11_31076006 0 31076006 A A G G G G A A G G G G G G G G G G G G
11 chr11_31077645 0 31077645 G G G G G G A A G G G G G G G G G G G G
11 chr11_31083704 0 31083704 T T C T T T T T T T T T T T T T T T T T
11 chr11_31084746 0 31084746 A A A A A A A A G G G G A A A A A A G G
11 chr11_31085026 0 31085026 G G G G G G G G G G G G A G G G G G G G
11 chr11_31085075 0 31085075 G G G G A A G G G G G G G G G G G G G G
11 chr11_31092329 0 31092329 G G G G G G G G G G G G A A G G A A A A
11 chr11_31093117 0 31093117 G G G G G G G G G G A G G G G G G G G G
11 chr11_31098836 0 31098836 C C C C C C C C C C C C C C C C T T C C
11 chr11_31100566 0 31100566 T T T T T T T T T T T T T T C C T T T T
11 chr11_31101957 0 31101957 G G G G G G G G A A A A G G G G G G A A
11 chr11_31110666 0 31110666 C C C C C C C C T T T T C C C C C C T T
11 chr11_31114164 0 31114164 G G G G G G G G G G G G A G G G G G G G
11 chr11_31116155 0 31116155 T T T T T T T T T T T T T T T T G G T T
11 chr11_31118059 0 31118059 C C G G C C C C C C C C C C C C C C C C
11 chr11_31119403 0 31119403 A A A A A A A A G G G G A A A A A A G G
11 chr11_31122313 0 31122313 C C C C C C C C T T T T C C C C C C T T
11 chr11_31128773 0 31128773 G G G G A A G G G G G G G G G G G G G G
11 chr11_31130136 0 31130136 A A A A A A A A G G G G A A A A A A G G
11 chr11_31136687 0 31136687 T T T T T T T T C C C C T T T T T T C C
11 chr11_31143888 0 31143888 C C T T C C C C C C C C C C C C C C C C
11 chr11_31143898 0 31143898 C C C C C C C C C C C C C C C C C T C C
11 chr11_31149831 0 31149831 G G G G A A G G G G G G G G G G G G G G
11 chr11_31152175 0 31152175 G G G G G G G G G G G G A G G G G G G G
11 chr11_31152475 0 31152475 T T T T G G T T T T T T T T T T T T T T
11 chr11_31155761 0 31155761 G G G G G G G G A A A A G G G G G G A A
11 chr11_31155855 0 31155855 T T T T T T T T C C C C T T T T T T C C
11 chr11_31156365 0 31156365 G G G G G G G G C C C C G G G G G G C C
11 chr11_31158130 0 31158130 A A A A A A A A G G G G A A A A A A G G
11 chr11_31161220 0 31161220 G G G G G G G G A A A A G G G G G G A A
11 chr11_31163659 0 31163659 A A A C C C A A A A A A A A A A A A A A
11 chr11_31167181 0 31167181 A A A A A A A A G G G G A A A A A A G G
11 chr11_31168750 0 31168750 G G G G G G G G A A A A G G G G G G A A
11 chr11_31170383 0 31170383 C C C C C C C C C C C C C G C C C G C C
11 chr11_31174432 0 31174432 G G A A A A G G A A A A A A A A A A A A
11 chr11_31176699 0 31176699 A A A A A A A A A A A A A G G G A A A A
11 chr11_31177960 0 31177960 A A A A A A A A A A A A A A A G A A A A
11 chr11_31180309 0 31180309 T T C T T T T T T T T T T T T T T T T T
11 chr11_31181098 0 31181098 T T T T T T T T T T T T T T T T C C T T
11 chr11_31181446 0 31181446 T T T T T T T T C C C C T T T T T T C C
11 chr11_31183030 0 31183030 G G G G G G G G G G C G G G G G G G G G
11 chr11_31183033 0 31183033 C C C C C C C C C C C C C C C T C C C C
11 chr11_31188260 0 31188260 C C C C C C C C G G G G C C C C C C G G
11 chr11_31189565 0 31189565 C C T T C C C C C C C C C C C C C C C C
11 chr11_31190974 0 31190974 C C C C C C C C C C C C C T C C C C C C
11 chr11_31191923 0 31191923 G G G G A A G G G G G G G G G G G G G G
11 chr11_31196452 0 31196452 C T T T T T T T T T T T T T T T T T T T
11 chr11_31196920 0 31196920 A A A A A A A A T T T T A A A A A A T T
11 chr11_31197897 0 31197897 T T T T T T T T C C C C T T T T T T C C
11 chr11_31206057 0 31206057 A G G G G G A A G G G G G G G G G G G G
11 chr11_31218915 0 31218915 A A A A A A A A G G G G A A A A A A G G
11 chr11_31220822 0 31220822 A A A T A A A A A A A A A A A A A A A A
11 chr11_31220953 0 31220953 C C C G C C C C C C C C C C C C C C C C
11 chr11_31226503 0 31226503 C C C C C C C C C C C C C G C C C C C C
11 chr11_31233288 0 31233288 C C A C C C C C C C C C C C C C C C C C
11 chr11_31235620 0 31235620 A A A A A A A A G G G G A A A A G G G G
11 chr11_31235883 0 31235883 A A A A A A A A G G G G G G A A G G G G
11 chr11_31238243 0 31238243 C C C C C C C C A A A A C C C C C C A A
11 chr11_31242246 0 31242246 T T T T T T T T C C C C T T T T T T C C
11 chr11_31242830 0 31242830 T T T T T T T T G G G G T T T T T T G G
11 chr11_31243827 0 31243827 A A A A A A A A G G G G A A A A A A G G
11 chr11_31250526 0 31250526 G G G G G G G G A A A A G G G G G G A A
11 chr11_31250704 0 31250704 G G A G G G G G G G G G G G G G G G G G
11 chr11_31254859 0 31254859 T T T T T T T T A A A A T T T T T T A A
11 chr11_31268751 0 31268751 A A G G G G A A A A A A A A A A A A A A
11 chr11_31274885 0 31274885 A A A A A A A A C C C C A A A A A A C C
11 chr11_31279915 0 31279915 T T T T T T T T G G G G T T T T T T G G
11 chr11_31281163 0 31281163 A A A A A A A A C C C C A A A A A A C C
11 chr11_31281325 0 31281325 G G G G G G G G G G A G G G G G G G G G
11 chr11_31282527 0 31282527 A A A A A A A A C C C C A A A A A A C C
11 chr11_31294351 0 31294351 T T T T T T T T G G G G T T T T T T G G
11 chr11_31294398 0 31294398 T T C C C C T T T T T T T T T T T T T T
11 chr11_31299200 0 31299200 G G A A A A G G A A A A A A A A A A A A
11 chr11_31303621 0 31303621 C C C C C C C C G G G G C C C C C C G G
11 chr11_31321940 0 31321940 G G G G G G G G A A G G G G G G G G A A
11 chr11_31332167 0 31332167 A A A A G G A A A A A A A A A A A A A A
11 chr11_31354561 0 31354561 T T T T T T T T T T C T T T C T T T T T
11 chr11_31402069 0 31402069 G G G G G G G G G G C G G G G G G G G G
11 chr11_31407586 0 31407586 C C C C T T C C C C C C C C C C C C C C
11 chr11_31408353 0 31408353 A A A A A A A A G G A A A A A A A A G G
11 chr11_31408967 0 31408967 G G G G G G G G G G G G A G G G G G G G
11 chr11_31417897 0 31417897 A A A A A A A A A A A A A A G G A A A A
11 chr11_31431033 0 31431033 C C C C C C C C C C C C C T C C C C C C
11 chr11_31432517 0 31432517 C C A A C C C C C C C C C C C C C C C C
11 chr11_31435592 0 31435592 T T T T T T T T C C C C T T T T T T C C
11 chr11_31438340 0 31438340 C C T T T T T T T T T T T T T T T T T T
11 chr11_31448793 0 31448793 A A A A A A A A A A A A A G A A A A A A
11 chr11_31450579 0 31450579 G G G G G G G G G G G G T T G G G G G G
11 chr11_31455011 0 31455011 A A A A A A A A A A A A A G A A A A A A
11 chr11_31457483 0 31457483 T T T T A A T T T T T T T T T T T T T T
11 chr11_31466671 0 31466671 A A A A A A A A C C A A A A A A A A C C
11 chr11_31476235 0 31476235 C C C C C C T T C C C C C C C C C C C C
11 chr11_31480080 0 31480080 C C C C C C C C C C C C C C T T C C C C
11 chr11_31482716 0 31482716 C C C C C C T T C C C C C C C C T T C C
11 chr11_31483354 0 31483354 A A A A A A A A C C C C A A A A A A C C
11 chr11_31484173 0 31484173 G G G G G G G G A A A A G G G G G G A A
11 chr11_31494637 0 31494637 T T T T T T T T C C C C T T T T T T C C
11 chr11_31500547 0 31500547 T T T T T T T T T T T T T T C C T T T T
11 chr11_31505788 0 31505788 G G G G G G G G A A A A G G G G G G A A
11 chr11_31508448 0 31508448 A A A A A A A A A A A A T T A A A A A A
11 chr11_31509608 0 31509608 G G G G G G G G G G G G A G G G G G G G
11 chr11_31510489 0 31510489 G G G G G G G G G G G G G G A A G G G G
11 chr11_31510816 0 31510816 A A G G G G G G G G G G G G G G G G G G
11 chr11_31514700 0 31514700 A A A A A A A A A A A A A G A A A A A A
11 chr11_31523799 0 31523799 A A A A A A A A A A A A A A A G A A A A
11 chr11_31527217 0 31527217 A A A A A A A A G G G G A A A A A A G G
11 chr11_31533909 0 31533909 C C C C C C C C C C C C C C A A C C C C
11 chr11_31534512 0 31534512 A A C C A A A A A A A A A A A A A A A A
11 chr11_31542238 0 31542238 C C C C C C C C C C C T C C C C C C C C
11 chr11_31546020 0 31546020 A A A A A A A A G G G G A A A A A A G G
11 chr11_31546313 0 31546313 C C C C C C C C C C C C A C C C C C C C
11 chr11_31551267 0 31551267 T T T T T T T T G G G G T T T T T T G G
11 chr11_31554584 0 31554584 C C A A A A C C A A A A A A A A A A A A
11 chr11_31563234 0 31563234 C C C C C C C C T T T T C C C C C C T T
11 chr11_31589423 0 31589423 T T T T T T T T T T T T T T T T C C T T
11 chr11_31590853 0 31590853 G G G G G G G G G G G G G G A A G G G G
11 chr11_31592320 0 31592320 T T C C C C C C C C C C C C C C C C C C
11 chr11_31594715 0 31594715 G G G G G G A A G G G G G G G G G G G G
11 chr11_31601957 0 31601957 C C C T C C C C C C C C C C C C C C C C
11 chr11_31603471 0 31603471 C C C C C C C C C C C C T T C C C C C C
11 chr11_31609484 0 31609484 C C C C C C C C C C C C T T C C C C C C
11 chr11_31613333 0 31613333 C C C C C C C C T T T T C C C C C C T T
11 chr11_31614078 0 31614078 A A A A A A A A G G G G A A A A A A G G
11 chr11_31623678 0 31623678 T T T T T T T T T T A A T T T T T T A A
11 chr11_31624714 0 31624714 T T T T T T T T C C C C T T T T T T C C
11 chr11_31626645 0 31626645 A A A A A A A A C C C C A A A A A A C C
11 chr11_31631187 0 31631187 G G G G G G G G A A A A G G G G G G A A
11 chr11_31644986 0 31644986 T T T T T T T T T T T T C T T T T T T T
11 chr11_31652242 0 31652242 G G A G G G G G G G G G G G G G G G G G
11 chr11_31660722 0 31660722 C C C C C C C C C C C C C C C T C C C C
11 chr11_31671646 0 31671646 G G G G G G G G A A A A G G G G G G A A
11 chr11_31676077 0 31676077 T T T T T T T T T T T T C T T T T T T T
11 chr11_31682247 0 31682247 T T T T T T T T C C C C T T T T T T C C
11 chr11_31685651 0 31685651 C C C C C C C C A A A A C C C C C C A A
11 chr11_31686658 0 31686658 G G G G G G G G A A A A G G G G G G A A
11 chr11_31687367 0 31687367 T T T T T T T T C C C C T T T T T T C C
11 chr11_31687464 0 31687464 C C C C C C C C T T T T C C C C C C T T
11 chr11_31688006 0 31688006 A A A G G G A A A A A A A A A A A A A A
11 chr11_31689177 0 31689177 T T T T T T T T A A A A T T T T T T A A
11 chr11_31690169 0 31690169 C C C C T T C C C C C C C C C C C C C C
11 chr11_31691190 0 31691190 C C C C C C C C T T T T C C C C C C T T
11 chr11_31692820 0 31692820 T T T T C C T T T T T T C C C C T T T T
11 chr11_31694998 0 31694998 G G G G G G G G T T T T G G G G G G T T
11 chr11_31696614 0 31696614 G G G G G G G G C C C C G G G G G G C C
11 chr11_31701669 0 31701669 C C C C C C C C C C C C T T C C C C C C
11 chr11_31705243 0 31705243 G G G G G G G G G G G G G G G G A A G G
11 chr11_31705752 0 31705752 C C C C C C C C A A A A C C C C C C A A
11 chr11_31707169 0 31707169 T T T T T T T T T T T T A A T T T T T T
11 chr11_31707289 0 31707289 C C C C C C C C T T T T C C C C C C T T
11 chr11_31708706 0 31708706 T T C C C C T T T T T T T T T T T T T T
11 chr11_31713760 0 31713760 C C C C C C C C T T T T C C C C C C T T
11 chr11_31713943 0 31713943 A A A A A A A A G G A A A A A A A A A A
11 chr11_31715342 0 31715342 T T T T T T T T T T T T G T T T T T T T
11 chr11_31716103 0 31716103 C C C C C C C C G G G G C C C C C C G G
11 chr11_31721057 0 31721057 A A A A A A A A G G G G A A A A A A G G
11 chr11_31722979 0 31722979 G G G G G G G G A A A A G G G G G G A A
11 chr11_31729101 0 31729101 C C C C C C C C C C C T C C C C C C C C
11 chr11_31735115 0 31735115 C C C C C C C C C C C C C C C C T T C C
11 chr11_31745305 0 31745305 C C C C C C A A C C C C C C C C C C C C
11 chr11_31752620 0 31752620 C C C C T T C C C C C C C C C C C C C C
11 chr11_31755594 0 31755594 C C C C C C C C C C C C C C C T C C C C
11 chr11_31755940 0 31755940 C C C C C C C C T T T T C C C C C C T T
11 chr11_31758772 0 31758772 A A A A A A A A G G G G A A A A A A G G
11 chr11_31760505 0 31760505 A G G G G G G G G G G G G G G G G G G G
11 chr11_31762649 0 31762649 A A A A A A A A A A A A A A A A G G A A
11 chr11_31764993 0 31764993 A A A A A A A A G G G G A A A A A A G G
11 chr11_31766476 0 31766476 A A A A A A A A A A A A A A A A G G A A
11 chr11_31767544 0 31767544 G G C C G G G G G G G G G G G G G G G G
11 chr11_31767957 0 31767957 G G G G G G G G A A A A G G G G G G A A
11 chr11_31768455 0 31768455 G G G G G G G G A A A A G G G G G G A A
11 chr11_31772886 0 31772886 C C T T C C C C C C C C C C C C C C C C
11 chr11_31782044 0 31782044 G G G G G G G G G G G G A A G G G G G G
11 chr11_31790743 0 31790743 C C C C C C C C T T T T C C C C C C T T
11 chr11_31794756 0 31794756 T T T T T T T T C C C C T T T T T T C C
11 chr11_31798269 0 31798269 C C C C C C C C T T T T C C C C C C T T
11 chr11_31798402 0 31798402 G G G G G G G G G G G G A G G G A A G G
11 chr11_31806051 0 31806051 C C T T T T C C C C C C C C T T C C C C
11 chr11_31806063 0 31806063 C C C C C C C C T T T T C C C C C C T T
11 chr11_31808119 0 31808119 C C C C C C C C C T T T C C C C T T C C
11 chr11_31808606 0 31808606 T T T T T T T T T T T T T T T T C C T T
11 chr11_31815937 0 31815937 A A A A A A A A A A A T A A A A A A A A
11 chr11_31816121 0 31816121 C C C C C C C C C C C C C C C C T T C C
11 chr11_31818713 0 31818713 G G G G G G G G C C C C G G G G G G C C
11 chr11_31822865 0 31822865 G G G G G G G G A A A A G G G G G G A A
11 chr11_31826791 0 31826791 C C T T T T C C C C C C T T T T T T C C
11 chr11_31836659 0 31836659 C C T T C C C C C C C C C C C C C C C C
11 chr11_31841673 0 31841673 C C C C C C C C T T T T C C C C C C T T
11 chr11_31845348 0 31845348 G G G G G G G G G G G G A G G G G G G G
11 chr11_31846343 0 31846343 C C C C C C C C C C C C C C C C G G C C
11 chr11_31847202 0 31847202 A A A A A A A A G G G G A A A A A A G G
11 chr11_31852642 0 31852642 C C C C C C C C T T T T C C C C C C T T
11 chr11_31855219 0 31855219 T T T T T T T T C C C C T T T T T T C C
11 chr11_31856800 0 31856800 G G A G G G G G G G G G G G G G G G G G
11 chr11_31858081 0 31858081 T T T T T T T T C C C C T T T T T T C C
11 chr11_31858886 0 31858886 G G G G G G A A G G G G G G G G G G G G
11 chr11_31862657 0 31862657 C C C C C C C C C C C C C C C C C T C C
11 chr11_31863206 0 31863206 C C C C C C C C C C C C C C T T C C C C
11 chr11_31864444 0 31864444 C C C C C C C C C C C C C C C C T T C C
11 chr11_31875524 0 31875524 T T T T T T T T C C C C T T T T T T C C
11 chr11_31881748 0 31881748 C C C C C C C C C C C C C T C C C C C C
11 chr11_31889897 0 31889897 G G G G G G G G A A A A G G G G G G A A
11 chr11_31899713 0 31899713 A A A A A A A A A A A A G G A A A A A A
11 chr11_31901174 0 31901174 G G T T G G G G G G G G G G G G G G G G
11 chr11_31911954 0 31911954 C C C C C C C C C C C C C C T T C C C C
11 chr11_31912154 0 31912154 G G A A G G G G G G G G G G G G G G G G
11 chr11_31915163 0 31915163 G G G G A A G G G G G G G G G G G G G G
11 chr11_31916317 0 31916317 T T T T T T T T T T T T G G T T T T T T
11 chr11_31916452 0 31916452 T T T T T T T T A A A A T T T T T T A A
11 chr11_31917349 0 31917349 C C C C C C C C T T T T C C C C C C T T
11 chr11_31920525 0 31920525 T T T T T T T T A T T T T T T T T T T T
11 chr11_31922651 0 31922651 A A A A A A A A A A A C A A A A A A A A
11 chr11_31923383 0 31923383 T T T T T T T T G G G G T T T T T T G G
11 chr11_31923987 0 31923987 C C C C C C C C C C C C T T C C C C C C
11 chr11_31925862 0 31925862 G G G G G G G G T T T T G G G G G G T T
11 chr11_31928715 0 31928715 C C C C C C C C C C C C C C C C C T C C
11 chr11_31932696 0 31932696 T T T T T T T T C C C C T T T T T T C C
11 chr11_31932733 0 31932733 C C C C C C C C C C C C C T C C C C T T
11 chr11_31932963 0 31932963 G G G G G G G G G G G G G G A A G G G G
11 chr11_31933954 0 31933954 G G G G G G G G A A A A G G G G G G A A
11 chr11_31935834 0 31935834 G G G G G G G G G G G G G G G G A A G G
11 chr11_31939158 0 31939158 G G G G G G G G A G G G G G G G G G G G
11 chr11_31941389 0 31941389 G G G G G G G G A G G G G G G G G G A A
11 chr11_31941575 0 31941575 G G G G G G G G A A A A G G G G G G A A
11 chr11_31944170 0 31944170 G G G G G G A A G G G G G G G G G G G G
11 chr11_31950424 0 31950424 G G G G G G G G G G G G C C C C G G G G
11 chr11_31954149 0 31954149 G G G G G G G G A G G G G G G G G G A A
11 chr11_31959779 0 31959779 C C C C C C C C T T T T C T C C C C T T
11 chr11_31959997 0 31959997 G G G G G G G G A A A A G G G G G G A A
11 chr11_31960852 0 31960852 C C C C C C C C C C C C C T C C C C C C
11 chr11_31963239 0 31963239 G G G G G G G G A A A A G G G G G G A A
11 chr11_31965440 0 31965440 T T C T T T T T T T T T T T T T T T T T
11 chr11_31975596 0 31975596 A G G G G G G G G G G G G G G G G G G G
11 chr11_31978101 0 31978101 A A A A A A A A C C C C A A A A A A C C
11 chr11_31984428 0 31984428 G G G G G G G G A A A A G G G G G G A A
11 chr11_31985710 0 31985710 G G G G G G G G A A A A G G G G G G A A
11 chr11_31988030 0 31988030 C C C C C C C C C C C C C C C C T T C C
11 chr11_31991224 0 31991224 A A A A A A A A G G G G A A A A A A G G
11 chr11_31998433 0 31998433 A A A A A A A A A A A A A A T T A A A A
11 chr11_32002012 0 32002012 A A A A A A A A G G G G A A A A A A G G
11 chr11_32004148 0 32004148 A A G G G G A A A A A A A A A A A A A A
11 chr11_32004867 0 32004867 G G G G G G G G A A A A G G G G G G A A
11 chr11_32006156 0 32006156 C C C C C C C C C C C T C C C C C C C C
11 chr11_32018809 0 32018809 C C C T C C C C C C C C C C C C C C C C
11 chr11_32019088 0 32019088 C C C C C C C C A A A A C C C C C C A A
11 chr11_32020525 0 32020525 C T C C C C C C C C C C C C C C C C C C
11 chr11_32021227 0 32021227 A A A A A A A A A A A A A A A A G G A A
11 chr11_32022600 0 32022600 C C C C C C C C T T T T C C C C C C T T
11 chr11_32023288 0 32023288 G G G G G G G G G G G G G G A A G G G G
11 chr11_32026849 0 32026849 A A A G A A A A A A A A A A A A A A A A
11 chr11_32029771 0 32029771 G G G G A A G G G G G G G G G G G G G G
11 chr11_32035596 0 32035596 T T T T T T T T C C C C T T T T T T C C
11 chr11_32041452 0 32041452 C C C C C C C C C C C C C C A A C C C C
11 chr11_32043264 0 32043264 T T T T T T T T C C C C T T T T T T C C
11 chr11_32044181 0 32044181 A G G G A A G G G G G G G G G G G G G G
11 chr11_32044712 0 32044712 C C C C C C C C T T T T C C C C C C T T
11 chr11_32045835 0 32045835 C C C C T T C C C C C C C C C C C C C C
11 chr11_32047395 0 32047395 G G G G G G G G G G G G G G A A G G G G
11 chr11_32055939 0 32055939 T T T T T T T T C C C C T T T T T T C C
11 chr11_32058085 0 32058085 T T T T T T T T C C C C T T T T T T C C
11 chr11_32058391 0 32058391 G G G G G G G G A A A A G G G G G G A A
11 chr11_32065117 0 32065117 A A G G G G A A G G G G G G G G G G G G
11 chr11_32066579 0 32066579 G G G G G G G G A A A A G G G G G G A A
11 chr11_32067778 0 32067778 A A A A A A A A G G G G A A A A A A G G
11 chr11_32068634 0 32068634 G G G G G G G G C C C C G G G G G G C C
11 chr11_32069217 0 32069217 G G G G G G G G A A A A G G G G G G A A
11 chr11_32072891 0 32072891 T T T T T T T T T T T T C T T T T T T T
11 chr11_32074471 0 32074471 T T C C C C C C C C C C C C C C C T C C
11 chr11_32075710 0 32075710 G G G G G G G G G G G G G G A A G G G G
11 chr11_32077892 0 32077892 T T T T T T T T G G G G T T T T T T G G
11 chr11_32081007 0 32081007 C C C C C C C C T T T T C C C C C C T T
11 chr11_32082341 0 32082341 C C C C C C C C C C C C C C C C C T C C
11 chr11_32086001 0 32086001 T T T T T T T T C C C C T T T T T T C C
11 chr11_32088978 0 32088978 C C C C C C C C C C C C C C C C C T C C
11 chr11_32089641 0 32089641 C C C C C C C C T T T T C C C C C C T T
11 chr11_32090179 0 32090179 C C C C C C C C T T T T C C C C C C T T
11 chr11_32094702 0 32094702 G G G G G G A A G G G G G G G G G G G G
11 chr11_32095316 0 32095316 C C C C C C G G C C C C C C C C C C C C
11 chr11_32109144 0 32109144 G G G G G G G G C C C C G G G G G G C C
11 chr11_32111369 0 32111369 C C C C C C C C C C C T C C C C C C C C
11 chr11_32111914 0 32111914 T T C C C C C C C C C C C C C C C C C C
11 chr11_32116155 0 32116155 A A A A A A A A C C C C A A A A A A C C
11 chr11_32118372 0 32118372 C C T T C C C C C C C C C C C C C C C C
11 chr11_32127588 0 32127588 A A G G G G A A A A A A A A A A A A A A
11 chr11_32127803 0 32127803 C C C C C C C C C C A C C C C C C C C C
11 chr11_32140667 0 32140667 T T T T T T T T C T T T T T T T T T T T
11 chr11_32142973 0 32142973 G G G G G G G G G G G G G G C C G G G G
11 chr11_32143666 0 32143666 T T C C C C T T C C C C C C C C C C C C
11 chr11_32144093 0 32144093 G G G G G G G G G G A G G G G G G G G G
11 chr11_32152092 0 32152092 G G A A A A G G A A A A G G G G G G A A
11 chr11_32156846 0 32156846 C C C C C C C C T T T T C C C C C C T T
11 chr11_32157845 0 32157845 C C C C C C C C C C C T C C C C C C C C
11 chr11_32162664 0 32162664 T T T T T T T T T T T T G T T T T T T T
11 chr11_32170443 0 32170443 G G G G G G G G G G G G G G G G A A G G
11 chr11_32171569 0 32171569 G G G G G G G G C C C C G G G G G G C C
11 chr11_32174229 0 32174229 G G G G G G G G G G G T G G G G G G G G
11 chr11_32174684 0 32174684 C C C C C C C C T T T T C C C C C C T T
11 chr11_32178602 0 32178602 C C C C C C C C G G G G C C C C C C G G
11 chr11_32180248 0 32180248 C C C C C C C C G G G G C C C C C C G G
11 chr11_32180668 0 32180668 A A C C C C C C C C C C C C C C C C C C
11 chr11_32182646 0 32182646 A A A A A A A A G G G G A A A A A A G G
11 chr11_32182836 0 32182836 C C C C C C C C T T T T C C C C C C T T
11 chr11_32195367 0 32195367 C C C C C C C C T T T T C C C C C C T T
11 chr11_32195492 0 32195492 T T T T T T T T C C C C T T T T T T C C
11 chr11_32197262 0 32197262 C C C C C C C C C C C T C C C C C C C C
11 chr11_32197696 0 32197696 A A G G G G A A G G G G A A A A A A G G
11 chr11_32199377 0 32199377 A A A A A A A A G G G G A A A A A A G G
11 chr11_32201278 0 32201278 C C C C T T C C C C C C C C C C C C C C
11 chr11_32203375 0 32203375 C C C C C C C C T T T T C C C C C C T T
11 chr11_32205234 0 32205234 C C C C C C C C C C C C C C C C C T C C
11 chr11_32206059 0 32206059 C C C C C C C C C C C C A A C C C C C C
11 chr11_32209233 0 32209233 G G G G G G G G A A A A G G G G G G A A
11 chr11_32210340 0 32210340 G G G G G G G G A A A A G G G G G G A A
11 chr11_32211774 0 32211774 C C C C C C C C C T C T C C C C C C T T
11 chr11_32221970 0 32221970 A A A A A A A A A A A A A C A A A A A A
11 chr11_32229786 0 32229786 C C T T C C C C C C C C C C C C C C C C
11 chr11_32244300 0 32244300 T T T T T T T T G G G G T T T T T T G G
11 chr11_32247287 0 32247287 A T T T T T T T T T T T T T T T T T T T
11 chr11_32250204 0 32250204 C C C C C C C C A A A A C C C C C C A A
11 chr11_32250560 0 32250560 T T T T T T T T C C C C T T T T T T C C
11 chr11_32251099 0 32251099 T T T T T T T T T T C T T T T T T T T T
11 chr11_32251984 0 32251984 T T C C C C T T C C C C C C C C C C C C
11 chr11_32252479 0 32252479 A G G G G G G G G G G G G G G G G G G G
11 chr11_32257354 0 32257354 G G G G G G G G G G G G G G A A G G G G
11 chr11_32258240 0 32258240 G G G G G G G G G G G G G G G G A A G G
11 chr11_32263441 0 32263441 A A G G G G A A G G G G G G G G G G G G
11 chr11_32278439 0 32278439 G G G G G G G G G G G G G G A G G G G G
11 chr11_32300267 0 32300267 C T T T T T T T T T T T T T T T T T T T
11 chr11_32314010 0 32314010 G G G G G G G G T T T T G G G G G G T T
11 chr11_32321831 0 32321831 C C C C C C C C C C C T C C C C C C C C
11 chr11_32337053 0 32337053 T T T T T T T T C C C C T T T T T T C C
11 chr11_32348954 0 32348954 A A A A A A A A A A A C A A A A A A A A
11 chr11_32349023 0 32349023 G G G G G G G G G G G G G G A A G G G G
11 chr11_32353498 0 32353498 A A A A A A A A C C C C A A A A A A C C
11 chr11_32366699 0 32366699 T T T T T T T T G G G G T T T T T T G G
11 chr11_32373560 0 32373560 T T T T T T T T G G G G T T T T T T G G
11 chr11_32375773 0 32375773 C C C C T T C C C C C C C C C C C C C C
11 chr11_32378025 0 32378025 A A A A A A A A C C C C A A A A A A C C
11 chr11_32380712 0 32380712 C C C C C C T T C C C C C C C C C C C C
11 chr11_32392036 0 32392036 A C C C C C C C C C C C C C C C C C C C
11 chr11_32394665 0 32394665 T T T T T T T T C C C C T T T T T T C C
11 chr11_32396450 0 32396450 A A A A A A A A A A A G A A A A A A G G
11 chr11_32417677 0 32417677 T T T T T T T T T T T T T T G G T T T T
11 chr11_32442949 0 32442949 T T T T C C T T T T T T T T T T T T T T
11 chr11_32445015 0 32445015 C T C C C C C C C C C C C C C C C C C C
11 chr11_32452458 0 32452458 C C C C C C C C C C C C C C C C C T C C
11 chr11_32455611 0 32455611 G G G G G G G G A A A A G G G G G G A A
11 chr11_32457544 0 32457544 T T T T T T T T G G G G T T T T T T G G
11 chr11_32459689 0 32459689 C C C C C C C C C T C C C C C C C C C C
11 chr11_32459730 0 32459730 C C C C C C C C T T T T C C C C C C T T
11 chr11_32465672 0 32465672 T T T T C C T T T T T T T T T T T T T T
11 chr11_32467095 0 32467095 G G G G G G G G G G G G A G G G G G G G
11 chr11_32468301 0 32468301 G G G G G G G G G G G G G G A A G G G G
11 chr11_32468950 0 32468950 A A A A A A A A A A A A A A G G A A A A
11 chr11_32470352 0 32470352 C C C C C C C C C T C C C C C C C C C C
11 chr11_32474199 0 32474199 A A G G G G A A G G G G G G G G G G G G
11 chr11_32478181 0 32478181 T T T T T T T T C C C C T T T T T T T T
11 chr11_32480309 0 32480309 A A A A A A A A A A A A A T A A A A A A
11 chr11_32497421 0 32497421 C C C C C C C C C T T T C C C C C C C C
11 chr11_32498781 0 32498781 C C T T C C C C C C C C C C C C C C C C
11 chr11_32509216 0 32509216 A A A A A A A A A A A A C C A A A A A A
11 chr11_32511415 0 32511415 C C C C C C C C C T C C C C C C C C C C
11 chr11_32516397 0 32516397 C C C C C C C C T T T T C C C C C C T T
11 chr11_32518754 0 32518754 A A C C C C A A A A A A A A A A A A A A
11 chr11_32519100 0 32519100 T T T T T T T T C C C C T T T T T T C C
11 chr11_32519237 0 32519237 G G G G G G G G G G G G G G G G T T G G
11 chr11_32519361 0 32519361 A A A A A A A A A A A C A A A A A A A A
11 chr11_32525834 0 32525834 A A A A A A A A G G G G A A A A A A G G
11 chr11_32533188 0 32533188 A A G G G G A A G G G G G G G G G G G G
11 chr11_32534055 0 32534055 T T T T T T T T T T T T T T T T C C T T
11 chr11_32538873 0 32538873 G G A A G G G G G G G G G G G G G G G G
11 chr11_32556558 0 32556558 G G G G G G G G G G G G G G G G A A G G
11 chr11_32560081 0 32560081 G G G G G G G G G G G G G G A A G G G G
11 chr11_32563969 0 32563969 A A A A A A A A A A A A A A G G A A A A
11 chr11_32565056 0 32565056 G G G G G G G G A A A A G G G G G G A A
11 chr11_32585707 0 32585707 T T T T T T T T C C C C T T T T T T C C
11 chr11_32586444 0 32586444 A A A A A A A A A A A A G G G G G G A A
11 chr11_32588216 0 32588216 A A G G G G A A G G G G G G G G G G G G
11 chr11_32591866 0 32591866 C T T T T T T T T T T T T T T T T T T T
11 chr11_32597422 0 32597422 A A A A A A A A G G G G A A A A A A G G
11 chr11_32601901 0 32601901 G G G G G G G G A A A A G G G G G G A A
11 chr11_32607203 0 32607203 C C C C C C C C C C C C C C C T C C C C
11 chr11_32610998 0 32610998 C C C C C C C C T T T T C C C C C C T T
11 chr11_32611233 0 32611233 C C C C C C T T C C C C C C C C C C C C
11 chr11_32612174 0 32612174 A A A A A A A A A A A A A A A A G G A A
11 chr11_32612261 0 32612261 T T T T T T T T C C C C T T T T T T C C
11 chr11_32613869 0 32613869 T T C C C C T T C C C C C C C C C C C C
11 chr11_32617925 0 32617925 A A A A A A A A C C C C A A A A A A C C
11 chr11_32618762 0 32618762 C C T T T T C C C C C C C C C C C C C C
11 chr11_32620972 0 32620972 G G G G G G G G G G G G C G G G G G G G
11 chr11_32621199 0 32621199 T T T T T T T T C C C C T T T T T T C C
11 chr11_32621718 0 32621718 A A A A A A A A A A A A G G G G G G A A
11 chr11_32630011 0 32630011 G G G G G G G G A A A G G G G G G G G G
11 chr11_32630436 0 32630436 A A A A A A A A A A A G A A A A A A A A
11 chr11_32630628 0 32630628 C C C C C C C C T T T T C C C C C C T T
11 chr11_32630944 0 32630944 A A G G G G A A A A A A A A A A A A A A
11 chr11_32632324 0 32632324 G G G G G G G G C C C C G G G G G G C C
11 chr11_32638875 0 32638875 T T T T T T T T A A A A T T T T T T A A
11 chr11_32640300 0 32640300 G G G G G G G G A A A A G G G G G G A A
11 chr11_32647025 0 32647025 T T T T T T T T A T T T T T T T T T T T
11 chr11_32652046 0 32652046 T T T T T T T T C C C C T T T T T T C C
11 chr11_32664389 0 32664389 C C C C C C C C C C C C C C C C G G C C
11 chr11_32678575 0 32678575 G G G G G G G G C C G G G G G G G G C C
11 chr11_32699277 0 32699277 T T C C C C T T C C C C C C C C C C C C
11 chr11_32703258 0 32703258 T T A T T T T T T T T T T T T T T T T T
11 chr11_32711899 0 32711899 T T T T T T T T T T T T T T T T C T T T
11 chr11_32715318 0 32715318 C C T T T T C C C C C C C C C C C C C C
11 chr11_32719575 0 32719575 A A A A A A A A A A A A A G A A A A A A
11 chr11_32723121 0 32723121 A A A A A A A A A A A C A A A A A A A A
11 chr11_32724180 0 32724180 G G G G G G A A G G G G G G G G G G G G
11 chr11_32728865 0 32728865 C C C C C C C C T T C C C C C C C C T T
11 chr11_32730856 0 32730856 T T T T T T T T T T T T T T G T T T T T
11 chr11_32737053 0 32737053 C C C C C C C C C C C C C C A A C C C C
11 chr11_32737728 0 32737728 G G T T T T G G G G G G G G G G G G G G
11 chr11_32744895 0 32744895 C C G G G G C C G G G G C C C C G G G G
11 chr11_32747310 0 32747310 G G G G G G G G G G G G G G A A G G G G
11 chr11_32761706 0 32761706 G G G G G G G G A A A A A G G G G G A A
11 chr11_32762645 0 32762645 A A A A T T A A A A A A A A A A A A A A
11 chr11_32763878 0 32763878 C C C C C C C C A A A A C C C C C C A A
11 chr11_32770440 0 32770440 G G G G G G G G G G G G A G A A G G G G
11 chr11_32775251 0 32775251 T T T T C C T T T T T T T T T T T T T T
11 chr11_32780656 0 32780656 G G G G G G G G A A A A G G G G G G A A
11 chr11_32797522 0 32797522 C C C C C C C C C C C C C T C C C C C C
11 chr11_32805738 0 32805738 T T T T T T T T T T T T T T T T C C T T
11 chr11_32814309 0 32814309 T T T T T T T T T T C T T T T T T T T T
11 chr11_32814860 0 32814860 G G G G G G G G G G C G G G G G G G G G
11 chr11_32818049 0 32818049 G G G G G G G G G G G G G G A G G G G G
11 chr11_32823960 0 32823960 T T T T T T T T A A A T T T T T T T A A
11 chr11_32842354 0 32842354 T T T T T T T T T T T T T T C T T T T T
11 chr11_32848163 0 32848163 G G G G G G G G A A A A G G G G G G A A
11 chr11_32848695 0 32848695 C C C C C C C C T T T T C C C C C C T T
11 chr11_32854524 0 32854524 A A A A T T A A A A A A A A A A A A A A
11 chr11_32855413 0 32855413 G G G G G G A A G G G G G G G G G G G G
11 chr11_32871479 0 32871479 G G G G G G G G A A A A G G G G G G A A
11 chr11_32871830 0 32871830 G G G G C C G G G G G G G G G G G G G G
11 chr11_32873950 0 32873950 C C C T C C C C C C C C C C C C C C C C
11 chr11_32874582 0 32874582 C C C C C C C C C C C C C C T T C C C C
11 chr11_32874925 0 32874925 T T A A A A T T A A A A A A A A A A A A
11 chr11_32877820 0 32877820 T T C T T T T T T T T T T T T T T T T T
11 chr11_32879394 0 32879394 T T C C C C T T C C C C C C C C C C C C
11 chr11_32885025 0 32885025 G G G G G G G G G G G G G G A G G G G G
11 chr11_32888178 0 32888178 G G G G G G G G G G G G G G A A G G G G
11 chr11_32888666 0 32888666 G G A G G G G G G G G G G G G G G G G G
11 chr11_32900286 0 32900286 A G G G G G G G G G G G G G G G G G G G
11 chr11_32900321 0 32900321 G G G G G G G G G G A G G G G G G G G G
11 chr11_32912250 0 32912250 G G G G G G G G G G G G A G G G G G G G
11 chr11_32913272 0 32913272 T T T T T T T T C C C C T T T T T T C C
11 chr11_32913732 0 32913732 C C C C C C C C C C C C C C C C T T C C
11 chr11_32915292 0 32915292 A A A A A A A A G G G G A A A A A A G G
11 chr11_32930638 0 32930638 A A A A A A A A A A A A A A A A G G A A
11 chr11_32931479 0 32931479 G G G G G G G G A A A A G G G G G G A A
11 chr11_32935776 0 32935776 G G G G G G G G G G G G G G A A G G G G
11 chr11_32946744 0 32946744 A A G G A A A A A A A A A A A A A A A A
11 chr11_32950073 0 32950073 G G G G G G A A G G G G G G G G G G G G
11 chr11_32954442 0 32954442 A A A A A A A A T T T T A A A A A A T T
11 chr11_33012872 0 33012872 C T T T C C T T C C C C T T T T T T C C
11 chr11_33025709 0 33025709 T T C C C C C C T T T T C C C C C C T T
11 chr11_33030094 0 33030094 C C C C C C C C C C C C C C C C C T C C
11 chr11_33060867 0 33060867 C C C C C C C C C C C C C C G G C C C C
11 chr11_33078316 0 33078316 T T T T T T T T C C C C T T T T T T C C
11 chr11_33101845 0 33101845 G G G G G G G G G G G G A A G G G G G G
11 chr11_33108347 0 33108347 G G A A A A G G A A A A A A A A A A A A
11 chr11_33118753 0 33118753 A A A A A A A A A A A A A A A A G G A A
11 chr11_33120945 0 33120945 G G G G G G A A G G G G G G G G G G G G
11 chr11_33126938 0 33126938 C C T T C C C C C C C C C C C C C C C C
11 chr11_33174320 0 33174320 T T T T T T T T C T T T T T T T T T T T
11 chr11_33198891 0 33198891 G G G G T T G G T T T T G G T T T T T T
11 chr11_33213531 0 33213531 A A T T A A A A A A A A A A A A A A A A
11 chr11_33227330 0 33227330 C C C C C C C C C C C C C C C C T T C C
11 chr11_33230107 0 33230107 C C A A A A C C A A A A A A A A A A A A
11 chr11_33230412 0 33230412 C C T T C C C C C C C C C C C C C C C C
11 chr11_33230971 0 33230971 C C C C C C C C C C C C C C T T C C C C
11 chr11_33238083 0 33238083 G G G G G G G G A A A A G G G G G G A A
11 chr11_33242450 0 33242450 C C T T C C C C T T T T C T C C C C T T
11 chr11_33261012 0 33261012 A A A A A A A A A A A A A A G G A A A A
11 chr11_33274814 0 33274814 A A A A A A A A A A A A A A A A T T A A
11 chr11_33287698 0 33287698 C C C C C C C C C C C C C T C C C C C C
11 chr11_33287848 0 33287848 C C C C C C C C T T T T C C C C C C T T
11 chr11_33300686 0 33300686 G G G G G G G G A A A A G G G G G G A A
11 chr11_33308600 0 33308600 C C T T T T C C C C C C T T T T T T C C
11 chr11_33320766 0 33320766 A A A A A A A A G G G G A A A A A A G G
11 chr11_33322533 0 33322533 C C C C C C C C C T C C C C C C C C C C
11 chr11_33323970 0 33323970 T T T T T T T T T T T T C C C C T T T T
11 chr11_33327665 0 33327665 G G G G G G G G A A A A G G G G G G A A
11 chr11_33329068 0 33329068 C C C C T T C C C C C C C C C C C C C C
11 chr11_33333292 0 33333292 C C C C C C C C C T T T C C C C C C T T
11 chr11_33335924 0 33335924 A A A A A A A A A A A A A A A A A G A A
11 chr11_33346427 0 33346427 G G A A A A G G A A A A A G G G G G A A
11 chr11_33350122 0 33350122 A A A A A A A A T T T T A A A A A A T T
11 chr11_33353611 0 33353611 G G G G G G G G G G G G G G A A G G G G
11 chr11_33365046 0 33365046 T T T T T T T T C C C C T T T T T T C C
11 chr11_33369449 0 33369449 T T T T T T T T G G G G T T T T T T G G
11 chr11_33375095 0 33375095 A A A A A A A A A A A A A A A A G G A A
11 chr11_33378469 0 33378469 G G G G G G G G A A A A A A A A A A A A
11 chr11_33378839 0 33378839 G G G G G G G G A A A A G G G G G G A A
11 chr11_33379359 0 33379359 T T T T T T T T T T T T C C T T T T T T
11 chr11_33382245 0 33382245 G G G G G G G G G G G G G T G G G G G G
11 chr11_33384493 0 33384493 C C C C C C C C C C C C C C T T C C C C
11 chr11_33384523 0 33384523 A A A G A A A A A A A A A A A A A A A A
11 chr11_33397949 0 33397949 G G G G G G G G A A A A G G G G G G A A
11 chr11_33405661 0 33405661 C C C C C C C C C C C C C C T T C C C C
11 chr11_33406173 0 33406173 G G A G G G G G G G G G G G G G G G G G
11 chr11_33408754 0 33408754 C C C C C C C C C C C C A C C C C C C C
11 chr11_33416443 0 33416443 C C C C C C C C G G G G C C C C C C G G
11 chr11_33417273 0 33417273 G G G G G G G G G G G G G G G G C C G G
11 chr11_33445916 0 33445916 G G G G G G G G A G A A G G G G G G G G
11 chr11_33450985 0 33450985 G G G T G G G G G G G G G G G G G G G G
11 chr11_33452180 0 33452180 C C C C C C C C C C C C C C C C C G C C
11 chr11_33452376 0 33452376 C C C C C C C C C C C C C C C C C T C C
11 chr11_33456843 0 33456843 A A A A A A A A G G G G A A A A A A G G
11 chr11_33463766 0 33463766 G G A G G G G G G G G G G G G G G G G G
11 chr11_33467359 0 33467359 T T G G G G T T T T T T T T T T T T T T
11 chr11_33467637 0 33467637 C C C C C C C C C C C G C C C C C C C C
11 chr11_33467987 0 33467987 C C C C C C C C T T T T C C C C C C T T
11 chr11_33470889 0 33470889 C C G G G G C C G G G G G G G G G G G G
11 chr11_33473478 0 33473478 C C C C A A C C C C C C C C C C C C C C
11 chr11_33483917 0 33483917 G G G G G G G G C C C C G G G G G G C C
11 chr11_33486830 0 33486830 T T T T T T T T C T T T T T T T T T T T
11 chr11_33487095 0 33487095 T T T T T T T T C C C C T T T T T T C C
11 chr11_33487497 0 33487497 C C C T C C C C C C C C C C C C C C C C
11 chr11_33490006 0 33490006 T T T T T T T T A A A A T T T T T T A A
11 chr11_33497234 0 33497234 C C C C C C C C G G G G C C C C C C G G
11 chr11_33501479 0 33501479 C C C C C C C C A A A A C C C C C C A A
11 chr11_33504732 0 33504732 G G A A G G G G A A A A G G G G G G A A
11 chr11_33514282 0 33514282 G G G G G G G G T T T T G G G G G G T T
11 chr11_33522324 0 33522324 G G A G G G G G G G G G G G G G G G G G
11 chr11_33529204 0 33529204 T T T T T T T T G G G G T T T T T T G G
11 chr11_33529303 0 33529303 G G G G G G G G A A A A G G G G G G A A
11 chr11_33543602 0 33543602 T T T T T T T T T T T T T T T T G G T T
11 chr11_33543653 0 33543653 C C C C C C C C C C C C G G G G G G C C
11 chr11_33557819 0 33557819 G G G G G G G G C C C C G G G G G G C C
11 chr11_33558419 0 33558419 C C C C C C C C C C C C C C C T C C C C
11 chr11_33563137 0 33563137 G G A A A A A A A A A A A A A A A A G G
11 chr11_33574735 0 33574735 C C C C T T C C C C C C C C C C C C C C
11 chr11_33575868 0 33575868 A A A A A A A A A A A A A A A G A A A A
11 chr11_33576408 0 33576408 A A A A A A A A A A A A A G A A A A A A
11 chr11_33584925 0 33584925 T T T T T T T T C C C C T T T T T T C C
11 chr11_33596321 0 33596321 T T C C C C T T C C C C C C C C C C C C
11 chr11_33597257 0 33597257 T T T T T T T T T T T T C T T T T T T T
11 chr11_33599533 0 33599533 C C C C C C C C C C C C C C C T C C C C
11 chr11_33601464 0 33601464 A A A A A A A A A A A A T T A A A A A A
11 chr11_33618235 0 33618235 G G G G G G G G T T T T G G G G G G T T
11 chr11_33631584 0 33631584 C C C C C C C C A A A A C C C C C C A A
11 chr11_33642075 0 33642075 A A A A A A A A A A A A A G A A A A A A
11 chr11_33643324 0 33643324 A A A A A A A A G G G G A A A A A A G G
11 chr11_33653731 0 33653731 T T T T T T T T T T T T T T C T T T T T
11 chr11_33657219 0 33657219 C C G G G G G G G G G G G G G G G G G G
11 chr11_33670455 0 33670455 A A A A A A A A A A A A A A G G A A A A
11 chr11_33674078 0 33674078 A A A G A A A A A A A A A G A A A A A A
11 chr11_33677860 0 33677860 T T T T C C T T C C C C C C C C C C C C
11 chr11_33678752 0 33678752 G G G G G G G G G G G G C C G G C C G G
11 chr11_33678794 0 33678794 G G G G A A G G G G G G G G G G G G G G
11 chr11_33683491 0 33683491 T T T T T T T T A A A A T T T T T T A A
11 chr11_33683547 0 33683547 C C C C T T C C C C C C C C C C C C C C
11 chr11_33721991 0 33721991 G G T T T T G G T T T T T T T T T T T T
11 chr11_33735930 0 33735930 A G G G G G G G G G G G G G G G G G G G
11 chr11_33737032 0 33737032 T T T T T T T T C C C C T T T T T T C C
11 chr11_33746309 0 33746309 A A A A G G A A A A A A A A A A A A A A
11 chr11_33757266 0 33757266 T T T T T T T T C C C C T T T T T T C C
11 chr11_33757500 0 33757500 C C C C C C C C T T T T C C C C C C T T
11 chr11_33766859 0 33766859 T T T T T T T T T T T T T T T T C C T T
11 chr11_33790637 0 33790637 G G G G G G G G G G G G G G G G A A G G
11 chr11_33790680 0 33790680 A A A A A A A A G G G G G G G G G G G G
11 chr11_33795315 0 33795315 G G G G G G G G G G G G G G G G A A G G
11 chr11_33795615 0 33795615 G G G G G G G G C C C C G G G G G G C C
11 chr11_33795834 0 33795834 T T T T T T T T A A A A T T T T T T A A
11 chr11_33805278 0 33805278 G G G G G G G G G G G G G G A G G G G G
11 chr11_33815982 0 33815982 G G G G G G G G G G G G A A A A A A G G
11 chr11_33816086 0 33816086 A A A A A A A A T T T T A A A A A A T T
11 chr11_33819816 0 33819816 C C T T T T C C T T T T T T T T T T T T
11 chr11_33878838 0 33878838 C C T T T T C C T T T T T T T T T T T T
11 chr11_33881907 0 33881907 C C C T C C C C C C C C C C C C C C C C
11 chr11_33889538 0 33889538 A A A T A A A A T T T T T T T T T T T T
11 chr11_33890806 0 33890806 T T T T T T T T T T T T C C T T T T T T
11 chr11_33893269 0 33893269 T T T T T T T T T T T T C C T T T T T T
11 chr11_33893482 0 33893482 C C C C C C C C G G G G C C C C C C G G
11 chr11_33895017 0 33895017 C C C G C C C C C C C C C C C C C C C C
11 chr11_33896199 0 33896199 A A A A A A A A C C C C A A A A A A C C
11 chr11_33896730 0 33896730 T T T T T T T T T T T T C C C C C C T T
11 chr11_33897282 0 33897282 C C C C C C C C T T T T C C C C C C T T
11 chr11_33899573 0 33899573 A A A A A A A A G G G G A A A A A A G G
11 chr11_33904341 0 33904341 A A A A C C A A A A A A A A A A A A A A
11 chr11_33913798 0 33913798 C C T T C C C C C C C C C C C C C C C C
11 chr11_33921304 0 33921304 C C T T C C C C C C C C C C C C C C C C
11 chr11_33922784 0 33922784 C C T T C C C C C T C C C C C C C C C C
11 chr11_33927319 0 33927319 C C C C C C C C T T T T C C C C C C T T
11 chr11_33946441 0 33946441 A A A A A A A A A A A A A A A T A A A A
11 chr11_33948711 0 33948711 G G G G G G G G A A A A G G G G G G A A
11 chr11_33963037 0 33963037 C C T T C C C C C C C C C C C C C C C C
11 chr11_33963154 0 33963154 T T T T T T T T G G G G T T T T T T G G
11 chr11_33966889 0 33966889 G G G G G G G G G G G G A A G G G G G G
11 chr11_33968095 0 33968095 A G A A A A G G A A A A A A A A A A A A
11 chr11_33990121 0 33990121 T T T T T T T T C C C C T T T T T T C C
11 chr11_33992181 0 33992181 C C C G C C C C C C C C C C C C C C C C
11 chr11_33997282 0 33997282 T T T T T T T T A A A A T T T T T T A A
11 chr11_34002955 0 34002955 A A A A A A A A C C C C A A A A A A C C
11 chr11_34008336 0 34008336 A A A A A A A A G G G G A A A A A A G G
11 chr11_34009739 0 34009739 G G G G G G G G G G A G G G G G G G G G
11 chr11_34014536 0 34014536 G G G G G G G G G G G G T T G G G G G G
11 chr11_34015206 0 34015206 T T T T T T T T G G G G T T T T T T G G
11 chr11_34017478 0 34017478 T T T T T T T T C C C C T T T T T T C C
11 chr11_34027571 0 34027571 A A A A A A A A A A A A G G G G G G A A
11 chr11_34031374 0 34031374 C G C C C C C C C C C C C C C C C C C C
11 chr11_34034811 0 34034811 C C C C C C C C T T T T C C C C C C T T
11 chr11_34042950 0 34042950 G G G G G G G G A A A A G G G G G G A A
11 chr11_34043999 0 34043999 C C C C C C C C C C C C C C C C T T C C
11 chr11_34045623 0 34045623 T T T T T T T T G G G G T T T T T T G G
11 chr11_34067719 0 34067719 T T T T T T T T T T T T T T G T T T T T
11 chr11_34075998 0 34075998 A A G G G G A A A A A A A A A A A A A A
11 chr11_34081047 0 34081047 A A A A A A A A A A A A A A A G A A A A
11 chr11_34081736 0 34081736 G G A A A A G G G G G G G G G G G G G G
11 chr11_34082710 0 34082710 G G G G G G G G G G G G A G G G G G G G
11 chr11_34090327 0 34090327 A A A A A A A A A A A A A G A A A A A A
11 chr11_34092368 0 34092368 T T T T T T T T T T T T G G T T T T T T
11 chr11_34106482 0 34106482 T T T T T T T T T T T T A A A A A A T T
11 chr11_34108645 0 34108645 C C C C C C C C C C C T C T C C C C C C
11 chr11_34111538 0 34111538 T T T T T T T T T T T T T T T T G G T T
11 chr11_34111801 0 34111801 A A A A A A A A A T A A A A A A A A A A
11 chr11_34121599 0 34121599 T T T T T T T T T T T T T T T T C C T T
11 chr11_34126968 0 34126968 G G G G G G G G A A A A G G G G G G A A
11 chr11_34140080 0 34140080 T T T T T T T T T T T T T T A T T T T T
11 chr11_34144910 0 34144910 G G G G G G G G G G G G G T G G G G G G
11 chr11_34152569 0 34152569 G G G G G G G G A A A A G G G G G G A A
11 chr11_34178547 0 34178547 A A G G G G A A A A A A A A A A A A A A
11 chr11_34185743 0 34185743 T T C T C C T T T T T T T T T T T T T T
11 chr11_34225021 0 34225021 C C C C C C C C A C C C C C C C C C C C
11 chr11_34225989 0 34225989 A A A A A A G G A A A A A A A A A A A A
11 chr11_34231652 0 34231652 C T C C C C C C C C C C C C C C C C C C
11 chr11_34243083 0 34243083 T T T T T T T T T T T T T T A A T T T T
11 chr11_34269736 0 34269736 T T A A A A T T T T T T T T T T T T T T
11 chr11_34270009 0 34270009 C C C C C C C C C C C C C T C C T T C C
11 chr11_34283485 0 34283485 C C T T T T C C C C C C C C C C C C C C
11 chr11_34289924 0 34289924 A A G G G G A A A A A A A A A A A A A A
11 chr11_34314261 0 34314261 G G G G G G G G G G G G G G A G G G G G
11 chr11_34337694 0 34337694 C C C C C C G G C C C C C C C C C C C C
11 chr11_34399948 0 34399948 G G C G G G G G G G G G G G G G G G G G
11 chr11_34442245 0 34442245 T T C T T T T T T T T T T T T T T T T T
11 chr11_34448824 0 34448824 C C A A A A A A C C C C C C C C C C C C
11 chr11_34455043 0 34455043 A A A A A A A A A A A A A G A A A A A A
11 chr11_34457223 0 34457223 T T T T T T T T T T T T G T T T T T T T
11 chr11_34463889 0 34463889 C C C C C C C C C C C C C T T T C C C C
11 chr11_34475523 0 34475523 C C C C C C C C A A C C C C C C C C C C
11 chr11_34475539 0 34475539 C C C C C C C C T T T T C C C C C C T T
11 chr11_34478098 0 34478098 G G G G G G G G G G G G G G G G A A G G
11 chr11_34491385 0 34491385 C C C C C C C C C C C T C C C C C C C C
11 chr11_34496281 0 34496281 T T T T A A T T T T T T T T T T T T T T
11 chr11_34526915 0 34526915 A A A A A A A A G G G G A A A A A A G G
11 chr11_34528329 0 34528329 C C C C C C C C G G G G C C C C C C G G
11 chr11_34536115 0 34536115 G G G G G G G G A A A A G G G G G G A A
11 chr11_34538783 0 34538783 T T T T T T T T C C C C T T T T T T C C
11 chr11_34543287 0 34543287 A A A A A A A A C C C C A A A A A A C C
11 chr11_34553547 0 34553547 A A G G G G A A A A A A A A A A A A A A
11 chr11_34560858 0 34560858 T T T T T T T T T T T T T T C T T T T T
11 chr11_34562621 0 34562621 A A A A A A A A A A A C A A A A A A A A
11 chr11_34568734 0 34568734 G G G G G G G G A A A A G G G G G G A A
11 chr11_34570701 0 34570701 T T T T T T T T C C C C T T T T T T C C
11 chr11_34575854 0 34575854 A A G G G G G G G G G G G G G G G G G G
11 chr11_34586038 0 34586038 A A A A A A A A C C C C A A A A A A C C
11 chr11_34595253 0 34595253 A A A A A A A A A A A A A T A A A A A A
11 chr11_34598925 0 34598925 T T T T T T T T T T T T C T T T T T T T
11 chr11_34621197 0 34621197 G G G G G G G G A A A A G G G G G G A A
11 chr11_34622464 0 34622464 G G G G G G G G G G G G G G G G A G G G
11 chr11_34628418 0 34628418 C C C C C C C C C C C C C C C C C T C C
11 chr11_34628635 0 34628635 C C C C C C C C T T T T C C C C C C T T
11 chr11_34633122 0 34633122 G G G G G G G G C C C C G G G G G G C C
11 chr11_34644996 0 34644996 C C C C C C C C T T T T C C C C C C T T
11 chr11_34645262 0 34645262 G G C C G G G G G G G G C G G G G G G G
11 chr11_34646456 0 34646456 A A C C A A A A A A A A A A A A A A A A
11 chr11_34650371 0 34650371 T T C C C C C C C C C C C C C C C C C C
11 chr11_34653202 0 34653202 G G G G G G G G G G G G G G A A G G G G
11 chr11_34660667 0 34660667 G G C C C C C C C C C C C C C C C C C C
11 chr11_34669108 0 34669108 G G G G G G G G G G G G A G G G G G G G
11 chr11_34671318 0 34671318 G G G G G G G G G G G G G G G G C C G G
11 chr11_34673221 0 34673221 C C C C C C C C T T T T C C C C C C T T
11 chr11_34679758 0 34679758 G G A A G G G G G G G G G G G G G G G G
11 chr11_34682911 0 34682911 G G G G G G G G G G G G G G G G A G G G
11 chr11_34685376 0 34685376 C C T T T T C C T T T T T T T T T T T T
11 chr11_34687486 0 34687486 C C C C C C C C C C C C C C C C T T C C
11 chr11_34689196 0 34689196 C C C C C C C C C C C C C C C C C T C C
11 chr11_34690003 0 34690003 G G G G G G G G A A A A G G G G G G A A
11 chr11_34693279 0 34693279 G G G G G G G G A A A A G G G G G G A A
11 chr11_34718522 0 34718522 C C C C C C A A C C C C C C C C C C C C
11 chr11_34728241 0 34728241 T T C C C C T T T T T T T T T T T T T T
11 chr11_34732946 0 34732946 T T C C C C T T T T T T C C C C C C T T
11 chr11_34733225 0 34733225 C C C C C C C C C C C C C C G G C C C C
11 chr11_34735434 0 34735434 C C C C C C C C C C C C C C C C T T C C
11 chr11_34736591 0 34736591 T T T T T T T T C C C C T T T T T T C C
11 chr11_34744512 0 34744512 A A A A A A A A G G G G A A A A A A G G
11 chr11_34747349 0 34747349 C G G G G G G G G G G G G G G G G G G G
11 chr11_34749149 0 34749149 A A G G A A A A A A A A A A A A A A A A
11 chr11_34749191 0 34749191 T T C C C C T T T T T T T T T T T T T T
11 chr11_34751516 0 34751516 T T T T T T T T C C C C C C C C C C C C
11 chr11_34752280 0 34752280 T T T T T T T T T T C T T T T T T T T T
11 chr11_34753522 0 34753522 A G G G G G G G G G G G G G G G G G G G
11 chr11_34754978 0 34754978 C C T T T T C C C C C C C C C C C C C C
11 chr11_34758599 0 34758599 T T T T T T T T T T T T G G T T T T T T
11 chr11_34760636 0 34760636 T T T T T T T T T T T T T T T T C C T T
11 chr11_34779291 0 34779291 G G G G G G G G G G G G G G A A G G G G
11 chr11_34781091 0 34781091 G G G G G G G G G G G G C C G G G G G G
11 chr11_34784942 0 34784942 G G G G G G G G G G G G C C C C C C G G
11 chr11_34785331 0 34785331 G G G G G G G G G G A G G G G G G G G G
11 chr11_34785519 0 34785519 C C C C C C C C T T T T C C C C C C T T
11 chr11_34789116 0 34789116 G G A A A A G G G G G G A A A A A A G G
11 chr11_34803840 0 34803840 C C C C C C C C C C C C A C C C C C C C
11 chr11_34816294 0 34816294 T T C C C C T T C C C C C C T T C C C C
11 chr11_34819693 0 34819693 C C C C C C A A C C C C C C C C C C C C
11 chr11_34820468 0 34820468 C C C C T T C C C C C C C C C C C C C C
11 chr11_34828813 0 34828813 T T T T T T T T C C C C T T T T T T C C
11 chr11_34841406 0 34841406 C C C C C C C C G G G G C C C C C C G G
11 chr11_34841459 0 34841459 T T T T T T T T T T T T A A T T T T T T
11 chr11_34844504 0 34844504 G G G G G G G G A A A A G G G G G G A A
11 chr11_34846242 0 34846242 T T T T T T T T T T T T A T T T T T T T
11 chr11_34849419 0 34849419 C C C C C C C C C C C C C C C T C C C C
11 chr11_34851411 0 34851411 T T T T T T T T C C C C T T T T T T C C
11 chr11_34857090 0 34857090 C C C C C C C C C C C C C C A A A A C C
11 chr11_34858427 0 34858427 T T T T T T T T T T T T T T T T C T T T
11 chr11_34882203 0 34882203 C C C C C C T T C C C C C C C C C C C C
11 chr11_34884171 0 34884171 A A A A A A A A G G G G A A A A A A G G
11 chr11_34898226 0 34898226 C C C C C C C C G G C G C C C C C C G G
11 chr11_34910726 0 34910726 G G G G G G G G G G G G G G A G G G G G
11 chr11_34921958 0 34921958 G G G G G G G G G G G G G G G G A G G G
11 chr11_34924090 0 34924090 A A G G G G G G G G G G G G G G G G G G
11 chr11_34928436 0 34928436 C C C C C C C C C C C C C C T T C C C C
11 chr11_34931913 0 34931913 G G G G G G G G A A A A A A A A A A A A
11 chr11_34932298 0 34932298 A A A A A A A A A A A A A G A A A A A A
11 chr11_34936586 0 34936586 A A G G G G A A G G G G G G G G G G G G
11 chr11_34947586 0 34947586 A A A A A A A A G G G G A A A A A A G G
11 chr11_34956266 0 34956266 C G G G G G G G G G G G G G G G G G G G
11 chr11_34959281 0 34959281 G G C G G G G G G G G G G G G G G G G G
11 chr11_34961089 0 34961089 T T G T T T T T T T T T T T T T T T T T
11 chr11_34962606 0 34962606 C C C C C C C C T T T T C C C C C C T T
11 chr11_34973401 0 34973401 A A G G G G A A A A A A A A A A A A A A
11 chr11_34974633 0 34974633 C T C C C C C C C C C C C C C C C C C C
11 chr11_34984289 0 34984289 G G G G G G G G G G G G G G A G G G G G
11 chr11_34989677 0 34989677 G G G G G G G G G G G G G G C C G G G G
11 chr11_35004782 0 35004782 C C C C C C C C G G G G C C C C C C G G
11 chr11_35008418 0 35008418 G G G G A A G G G G G G G G G G G G G G
11 chr11_35025437 0 35025437 A A T T A A A A A A A A A A A A A A A A
11 chr11_35034743 0 35034743 T T T T T T T T C C C C T T T T T T C C
11 chr11_35041884 0 35041884 C C C C C C C C C C C C C C A C C C C C
11 chr11_35057200 0 35057200 C C A A A A C C C C C C C C C C C C C C
11 chr11_35072263 0 35072263 A A A A A A A A A A A G A A A A A A A A
11 chr11_35074134 0 35074134 A A A A A A A A A A A G A A A A A A A A
11 chr11_35078431 0 35078431 G G G G G G G G A A A A G G G G G G A A
11 chr11_35092316 0 35092316 T T T T T T T T G G G G T T T T T T G G
11 chr11_35114976 0 35114976 A A G G G G G G G G G G G G G G G G G G
11 chr11_35135236 0 35135236 A A A A A A A A A A A A A G A A A A A A
11 chr11_35135382 0 35135382 T T T T T T T T C C C C T T T T T T C C
11 chr11_35159802 0 35159802 C C C C C C C C C C C C C T C C C C C C
11 chr11_35176726 0 35176726 G G G G G G G G G G G G G G G T G G G G
11 chr11_35189451 0 35189451 C C C T C C C C C C C C C C C C C C C C
11 chr11_35197102 0 35197102 A A A A A A A A A A A A A G A A A A A A
11 chr11_35211751 0 35211751 T T T T T T C C T T T T T T T T T T T T
11 chr11_35232214 0 35232214 T T A A A A T T A A A A A A A A A A A A
11 chr11_35244368 0 35244368 A A A A G G A A A A A A A A A A A A A A
11 chr11_35245876 0 35245876 G G A A A A G G G G G G A A A A A A G G
11 chr11_35256091 0 35256091 T T G G G G G G G G G G G G G G G G G G
11 chr11_35263200 0 35263200 G G G G G G G G G G G G C G G G G G G G
11 chr11_35271633 0 35271633 A A G G G G A A G G G G G G G G G G G G
11 chr11_35293931 0 35293931 A A A A A A A A A A A A A G A A G G A A
11 chr11_35303668 0 35303668 C C C C C C C C C C C C C C C C G G C C
11 chr11_35318895 0 35318895 C C C C A A C C C C C C C C C C C C C C
11 chr11_35322202 0 35322202 G G G G G G G G A A A A G G G G G G A A
11 chr11_35323983 0 35323983 C C C C C C C C T T T T C C C C C C T T
11 chr11_35324040 0 35324040 A A A A A A A A A A A A A A A A C C A A
11 chr11_35324072 0 35324072 C C C C C C C C T T T T C C C C C C T T
11 chr11_35326511 0 35326511 G G G G G G G G G G A G G G G G G G G G
11 chr11_35326932 0 35326932 T T T T T T T T T T C T T T T T T T T T
11 chr11_35329395 0 35329395 A C C C C C C C C C C C C C C C C C C C
11 chr11_35334276 0 35334276 G G G G G G G G G G G G G G G G A G G G
11 chr11_35342597 0 35342597 A A A A A A A A C C C C A A A A A A C C
11 chr11_35355106 0 35355106 T T T T T T T T C C C C T T T T T T C C
11 chr11_35356460 0 35356460 C C C C C C C C C C C C C C G G C C C C
11 chr11_35369217 0 35369217 C C C C C C C C T T T T C C C C C C T T
11 chr11_35370808 0 35370808 G G G G G G G G A A A A G G G G G G A A
11 chr11_35372374 0 35372374 A A A A A A A A G G G G A A A A A A G G
11 chr11_35374028 0 35374028 C C T T T T C C T T T T T T T T T T T T
11 chr11_35374666 0 35374666 C C C C C C C C T T T T C C C C C C T T
11 chr11_35383797 0 35383797 T T C C C C C C C C C C C C C C C C C C
11 chr11_35390116 0 35390116 G G G G G G G G G G G G A A G G G G G G
11 chr11_35407957 0 35407957 C C C C C C C C C C C C C T C C C C C C
11 chr11_35412599 0 35412599 G G G G G G G G A A A A G G G G G G A A
11 chr11_35416085 0 35416085 G G G G G G G G G G C G G G G G G G G G
11 chr11_35420619 0 35420619 G G G G G G G G A A A A G G G G G G A A
11 chr11_35424566 0 35424566 T T T T T T T T A A A A T T T T T T A A
11 chr11_35429610 0 35429610 A A A A A A A A G G G G A A A A A A G G
11 chr11_35442073 0 35442073 G G A A A A G G A A A A A A A A A A A A
11 chr11_35447279 0 35447279 A A A A A A A A G G G G A A A A A A G G
11 chr11_35447577 0 35447577 A A A A G G A A A A A A A A A A A A A A
11 chr11_35457792 0 35457792 G G G G G G G G G G C G G G G G G G G G
11 chr11_35459569 0 35459569 A A A A A A A A A A A A A A A G A A A A
11 chr11_35459748 0 35459748 A A A A A A A A C C C C A A A A A A C C
11 chr11_35473003 0 35473003 G G G G G G G G C C C C G G G G G G C C
11 chr11_35479829 0 35479829 A C A A A A A A A A A A A A A A A A A A
11 chr11_35480880 0 35480880 A A G G A A A A A A A A A A A A A A A A
11 chr11_35483580 0 35483580 G G G G G G G G G G G G G G G G A A G G
11 chr11_35485165 0 35485165 C C C C C C C C T T T T C C C C C C T T
11 chr11_35485503 0 35485503 A A A G A A A A A A A A A A A A A A A A
11 chr11_35491059 0 35491059 G G G G G G G G G G G G G G T T G G G G
11 chr11_35497612 0 35497612 T T T T T T T T G G T T T T T T T T T T
11 chr11_35500497 0 35500497 A A A A A A A A A A A A A C A A A A A A
11 chr11_35507106 0 35507106 C C T T T T C C C C C C C C C C C C C C
11 chr11_35511161 0 35511161 T T T T T T T T T T T T T T T T C T T T
11 chr11_35522937 0 35522937 G G G G G G G G G G G G G T G G G G G G
11 chr11_35543745 0 35543745 T T T T T T T T A A A A T T T T T T A A
11 chr11_35552153 0 35552153 A A A A A A A A A A A A A G A A A A A A
11 chr11_35556115 0 35556115 C C C C C C C C G G C G C C C C C C C C
11 chr11_35557268 0 35557268 A A A A A A A A G G G G A A A A A A G G
11 chr11_35558650 0 35558650 C C C C C C C C C C C C C C C C C T C C
11 chr11_35568460 0 35568460 C C C C C C C C C C C C C C C C C G C C
11 chr11_35568484 0 35568484 C C C C C C C C G G G G C C C C C C G G
11 chr11_35579351 0 35579351 C T T T T T C C T T T T T T T T T T T T
11 chr11_35586243 0 35586243 C C C C C C C C C C C C C C C C C T C C
11 chr11_35593574 0 35593574 T T T T C C T T C C C C C C T T C C C C
11 chr11_35613177 0 35613177 G G G G G G G G A A A A G G G G G G A A
11 chr11_35618410 0 35618410 T T T T T T T T G G G G T T T T T T G G
11 chr11_35625447 0 35625447 T T A T T T T T T T T T T T T T T T T T
11 chr11_35639035 0 35639035 T T T T T T T T C C C C T T T T T T C C
11 chr11_35643834 0 35643834 A A A A A A A A A A A A G G A A A A A A
11 chr11_35655068 0 35655068 A A A A A A A A A A A T A A A A A A A A
11 chr11_35657209 0 35657209 A A A A A A A A G G G G A A A A A A G G
11 chr11_35662312 0 35662312 G G G G G G G G A A G G G G G G G G G G
11 chr11_35676189 0 35676189 A A G G G G A A G G G G A A G G G G G G
11 chr11_35676357 0 35676357 A A A A A A A A G G G G A A A A A A G G
11 chr11_35708699 0 35708699 A A A A A A A A C C C C A A A A A A C C
11 chr11_35711716 0 35711716 A A A A G G A A A A A A A A A A A A A A
11 chr11_35720289 0 35720289 G G G G A A G G G G G G G G G G G G G G
11 chr11_35722464 0 35722464 A A A A A A A A A A A G A A A A A A A A
11 chr11_35725089 0 35725089 C C C C C C C C T T T T C C C C C C T T
11 chr11_35732248 0 35732248 G G G G G G G G G G G G A A A A G G G G
11 chr11_35732371 0 35732371 G G G G G G G G G G G G G G G G A G G G
11 chr11_35739797 0 35739797 A A G G G G A A G G G G G G G G G G G G
11 chr11_35742819 0 35742819 C C C C C C C C C C C C G G C C C C C C
11 chr11_35747890 0 35747890 G G A A G G G G G G G G G G G G G G G G
11 chr11_35752919 0 35752919 A A A A A A A A G G G G G G G G G G G G
11 chr11_35755175 0 35755175 C C C C C C C C C C C C C T C C C C C C
11 chr11_35756625 0 35756625 C C C C T T C C C C C C C C C C C C C C
11 chr11_35757066 0 35757066 C C C C C C C C C C C C C C T T C C C C
11 chr11_35758725 0 35758725 T T T T T T T T T T T T T T T T C T T T
11 chr11_35759389 0 35759389 G G G G G G G G A A A A G G G G G G A A
11 chr11_35760236 0 35760236 C C C C C C C C G G G G C C C C C C G G
11 chr11_35761185 0 35761185 C C C C C C C C C C C C T T T T T T C C
11 chr11_35764726 0 35764726 T T C C C C T T T T T T T T T T T T T T
11 chr11_35767838 0 35767838 A A A A A A A A G G G G A A A A A A G G
11 chr11_35768967 0 35768967 G G G G G G G G G G G G G G A G G G G G
11 chr11_35780482 0 35780482 C C C C C C C C A A A A C C C C C C A A
11 chr11_35781043 0 35781043 G G G G G G G G A A A A G G G G G G A A
11 chr11_35784495 0 35784495 A A A A A A A A G G G G A A A A A A G G
11 chr11_35789472 0 35789472 G G G G G G G G A A A A G G G G G G A A
11 chr11_35795146 0 35795146 C C C C C C C C T T T T C C C C C C T T
11 chr11_35796154 0 35796154 G G G G G G G G G G G G G G C C G G G G
11 chr11_35796432 0 35796432 G G G G G G G G G G G G A A G G G G G G
11 chr11_35802326 0 35802326 A A A A A A A A G G G G A A A A A A G G
11 chr11_35809177 0 35809177 C C T T C C C C C C C C C C C C C C C C
11 chr11_35812706 0 35812706 C C C C C C C C C C C C C C G G C C C C
11 chr11_35814673 0 35814673 A A A A A A A A A A A A A G A A A A A A
11 chr11_35819147 0 35819147 C C C C C C C C C C C T C C C C C C C C
11 chr11_35820361 0 35820361 G G G G A A G G G G G G G G G G G G G G
11 chr11_35828367 0 35828367 C C C C C C C C C C C T C C C C C C C C
11 chr11_35830343 0 35830343 G G G G G G G G G G G G A G G G G G G G
11 chr11_35832595 0 35832595 T T T T T T T T T T T T C T T T T T T T
11 chr11_35846605 0 35846605 C C C C C C C C C C C C A C C C C C C C
11 chr11_35848408 0 35848408 G G A A A A G G A A A A A A A A A A A A
11 chr11_35855087 0 35855087 A A A A A A A A A A A A A A A A G G A A
11 chr11_35864540 0 35864540 T T C C C C C C C C C C C C C C C C C C
11 chr11_35864640 0 35864640 G G G G G G G G G G G G G G G G A A G G
11 chr11_35873856 0 35873856 G G G G G G G G A A A A G G G G G G A A
11 chr11_35880674 0 35880674 G G G G G G G G A A A A G G G G G G A A
11 chr11_35892952 0 35892952 T T T T T T T T C C C C T T T T T T C C
11 chr11_35893226 0 35893226 C C G G G G C C C C C C C C C C C C C C
11 chr11_35894267 0 35894267 A A G G G G A A G G G G G G G G G G G G
11 chr11_35902171 0 35902171 G G G G G G G G G G G G G G A G G G G G
11 chr11_35903520 0 35903520 T T T T T T T T C C C C T T T T T T C C
11 chr11_35905898 0 35905898 A A A A A A A A G G G G A A A A A A G G
11 chr11_35907394 0 35907394 T T C C C C T T C C C C C C C C C C C C
11 chr11_35925969 0 35925969 C C C C C C C C C C C C C C T T C C C C
11 chr11_35927320 0 35927320 C C C C C C C C C C C C C G C C C C C C
11 chr11_35929435 0 35929435 G G G G G G G G G T G G G G G G G G G G
11 chr11_35934648 0 35934648 G G G G G G G G G G G G G G G G A G G G
11 chr11_35937574 0 35937574 C C C C C C C C G G G G C C C C C C G G
11 chr11_35953470 0 35953470 G G G G G G G G A A A A G G G G G G A A
11 chr11_35954365 0 35954365 C C C C C C C C C C C C C G C C C C C C
11 chr11_35956003 0 35956003 C C C C C C C C C C C C A C C C C C C C
11 chr11_35956576 0 35956576 C C C C C C C C T T T T C C C C C C T T
11 chr11_35957534 0 35957534 T T C C C C T T C C C C C C C C C C C C
11 chr11_35958804 0 35958804 C C C C C C C C T T T T C C C C C C T T
11 chr11_35958837 0 35958837 A A A A A A T T A A A A A A A A A A A A
11 chr11_35968929 0 35968929 A A A A A A A A G G G G A A A A A A G G
11 chr11_35971613 0 35971613 A A A A A A A A A G A G A A A A A A A A
11 chr11_35976101 0 35976101 T T T T C C T T T T T T T T T T T T T T
11 chr11_35978563 0 35978563 G G G G G G G G G G G G G G A G G G G G
11 chr11_35979369 0 35979369 G G C C C C C C C C C C C C C C C C C C
11 chr11_35991347 0 35991347 C C C C C C C C T T T T C C C C C C T T
11 chr11_36000302 0 36000302 T T T T T T T T C C C C T T T T T T C C
11 chr11_36001262 0 36001262 A A G G G G A A G G G G G G G G G G G G
11 chr11_36003390 0 36003390 T T C T T T T T T T T T T T T T T T T T
11 chr11_36006930 0 36006930 G G G G G G G G T T T T G G G G G G T T
11 chr11_36008803 0 36008803 T T T T T T T T C C C C T T T T T T C C
11 chr11_36021366 0 36021366 C C C C C C C C C C C C C T C C C C C C
11 chr11_36022298 0 36022298 T T T T T T T T C C C C T T T T T T C C
11 chr11_36023196 0 36023196 G G G G G G G G G G G G A G G G G G G G
11 chr11_36023284 0 36023284 T T T T T T T T C C C C T T T T T T T T
11 chr11_36024328 0 36024328 C C C C C C C C C C C C C C C T C C C C
11 chr11_36032740 0 36032740 C C T T T T C C T T T T T T T T T T T T
11 chr11_36044486 0 36044486 C C C C C C C C C C C C C T C C C C C C
11 chr11_36046541 0 36046541 T T C C C C T T T T T T T T T T T T T T
11 chr11_36052075 0 36052075 T T T T T T T T C C C C T T T T T T C C
11 chr11_36060865 0 36060865 T T T T T T T T T T T T C T T T T T T T
11 chr11_36061067 0 36061067 T T T T T T T T C C C C T T T T T T C C
11 chr11_36063950 0 36063950 C C T T T T C C C C C C C C C C C C C C
11 chr11_36065733 0 36065733 C C C C C C C C T T T T C C C C C C T T
11 chr11_36069662 0 36069662 C C C C C C C C A A A A C C C C C C A A
11 chr11_36069889 0 36069889 C C C C C C C C C C C C A A A A A A C C
11 chr11_36071316 0 36071316 T T T T T T T T C C C C T T T T T T C C
11 chr11_36074998 0 36074998 G G G G G G G G A A A A G G G G G G A A
11 chr11_36076838 0 36076838 C C C C C C C C C C C C C C C C C T C C
11 chr11_36084380 0 36084380 G G G G G G A A G G G G G G G G G G G G
11 chr11_36089479 0 36089479 T T T T T T T T T T C T T T T T T T T T
11 chr11_36092068 0 36092068 A A A A A A A A G G G G A A A A A A G G
11 chr11_36098604 0 36098604 T T C C C C C C C C C C C C C C C C C C
11 chr11_36103170 0 36103170 C C C C C C C C C C C C C C C C C T C C
11 chr11_36105067 0 36105067 G G G G A A G G G G G G G G G G G G G G
11 chr11_36105079 0 36105079 C C C C C C C C G G G G C C C C C C G G
11 chr11_36107065 0 36107065 G G G G G G G G G G G T G G G G G G G G
11 chr11_36112714 0 36112714 G G A A A A A A A A A A A A A A A A A A
11 chr11_36114124 0 36114124 G G G G G G G G A A A A G G G G G G A A
11 chr11_36114925 0 36114925 T T T T T T T T G G G G T T T T T T G G
11 chr11_36117067 0 36117067 T T C C C C T T C C C C C C C C C C C C
11 chr11_36120021 0 36120021 T T T T T T T T C C C C T T T T T T C C
11 chr11_36122786 0 36122786 G G G G G G G G G G G G G G A G G G G G
11 chr11_36125749 0 36125749 A A A A A A A A C C C C A A A A A A C C
11 chr11_36126707 0 36126707 G G G G G G G G A A A A G G G G G G A A
11 chr11_36128460 0 36128460 C C C C C C C C C C C C C G C C C C C C
11 chr11_36128743 0 36128743 T T T T T T T T C C C C T T T T T T C C
11 chr11_36139448 0 36139448 G G G G G G C C G G G G G G G G G G G G
11 chr11_36147131 0 36147131 C C C C C C C C C C C C C T C C C C C C
11 chr11_36158379 0 36158379 C C C C T T C C C C C C C C C C C C T T
11 chr11_36162211 0 36162211 A A C C C C A A C C C C C C C C C C C C
11 chr11_36164394 0 36164394 T T T T T T T T T T T T C C C T T T T T
11 chr11_36164783 0 36164783 C C C C C C C C C C C C C T C C T T C C
11 chr11_36181796 0 36181796 G G G G G G G G A G G G G G G G G G G G
11 chr11_36185029 0 36185029 C C C C C C C C C C C C C C G G C C C C
11 chr11_36207301 0 36207301 C C C C C C C C T T T T C C C C C C T T
11 chr11_36208114 0 36208114 A A A A A A A A A A A A C C A A C C A A
11 chr11_36208769 0 36208769 C C C C C C C C T T T T C C C C C C T T
11 chr11_36212429 0 36212429 T T T T T T T T C C C C T T T T T T C C
11 chr11_36219614 0 36219614 G G A A A A G G G G G G G G G G G G G G
11 chr11_36229466 0 36229466 C C C C C C C C T T T T C C C C C C T T
11 chr11_36233729 0 36233729 G G T T T T G G T T T T T T T T T T T T
11 chr11_36238476 0 36238476 A A A A A A A A A A A A G G G G G G A A
11 chr11_36238505 0 36238505 T T T T T T T T C T T T T T T T T T T T
11 chr11_36256037 0 36256037 T T T T T T T T C C C C T T T T T T C C
11 chr11_36260807 0 36260807 C C C C C C C C C C C C C C A C C C C C
11 chr11_36268609 0 36268609 C C C C C C C C C C C C C C C C T T C C
11 chr11_36273488 0 36273488 G G G G G G G G G G G G A G G G G G G G
11 chr11_36281130 0 36281130 C C C C T T C C C C C C C C C C C C C C
11 chr11_36287490 0 36287490 A A A A A A A A A A A A G G A A G G A A
11 chr11_36287512 0 36287512 C C C C C C C C C C C C C C C T C C C C
11 chr11_36288986 0 36288986 T T C C C C T T C C C C C C C C C C C C
11 chr11_36289011 0 36289011 G G G G G G G G C C C C G G G G G G G G
11 chr11_36299546 0 36299546 C C C C C C C C T T T T C C C C C C T T
11 chr11_36312721 0 36312721 A A A A A A A A A G G G A A A A A A A A
11 chr11_36318116 0 36318116 A A A A A A A A G G G G A A A A A A G G
11 chr11_36319647 0 36319647 T T T T T T T T A A A A T T T T T T A A
11 chr11_36320778 0 36320778 G G G G G G G G G G G G G G G T G G G G
11 chr11_36329092 0 36329092 C C C C C C C C T T T T C C C C C C T T
11 chr11_36329702 0 36329702 C C C C C C C C C C C C C C C C C T C C
11 chr11_36330346 0 36330346 G G G G G G G G A A A A G G G G G G A A
11 chr11_36376495 0 36376495 C C C C C C C C T T T T C C C C C C T T
11 chr11_36378719 0 36378719 G G A A A A A A A A A A A A A A A A A A
11 chr11_36380789 0 36380789 C C C C C C C C C T C C C C C C C C T T
11 chr11_36392537 0 36392537 C C C C C C C C C C C C C C C G C C C C
11 chr11_36392663 0 36392663 T T T T T T T T C C C C T T T T T T C C
11 chr11_36411730 0 36411730 T T T T T T T T C C C C T T T T T T C C
11 chr11_36436204 0 36436204 C C C C C C C C T T T T C C C C C C T T
11 chr11_36441058 0 36441058 G G G G G G G G T T T T G G G G G G T T
11 chr11_36444232 0 36444232 T T T T T T C C T T T T T T T T T T T T
11 chr11_36453987 0 36453987 T T C C T T T T T T T T T T T T T T T T
11 chr11_36461198 0 36461198 G G G G G G G G A G G G G G G G G G G G
11 chr11_36465409 0 36465409 G G G G G G G G G G G G G G G G C C G G
11 chr11_36485920 0 36485920 G G G G G G G G G G G G G G A G G G G G
11 chr11_36497566 0 36497566 T T T T T T T T C C C C T T T T T T C C
11 chr11_36517348 0 36517348 G G G G G G G G A A A A G G G G G G A A
11 chr11_36517757 0 36517757 T T T T T T T T G G G G T T T T T T G G
11 chr11_36539878 0 36539878 G G G G G G G G A A A A G G G G G G A A
11 chr11_36543774 0 36543774 G G G G T T G G G G G G G G G G G G G G
11 chr11_36549486 0 36549486 G G G G C C G G G G G G G G G G G G G G
11 chr11_36565402 0 36565402 G G G G G G G G G G G G G G C C G G G G
11 chr11_36569216 0 36569216 C C C C C C C C C C C C C C C C C G C C
11 chr11_36569992 0 36569992 T T T T T T T T T T T T T T T T C T T T
11 chr11_36579265 0 36579265 A A A A A A A A A A A A A G A A A A A A
11 chr11_36590729 0 36590729 A A A A G G A A A A A A A A A A A A A A
11 chr11_36598892 0 36598892 G G G G G G G G T T T T G G G G G G T T
11 chr11_36613305 0 36613305 T T T T A A T T T T T T T T T T T T T T
11 chr11_36613718 0 36613718 G G G G G G G G A A A A G G G G G G A A
11 chr11_36615408 0 36615408 C C C C C C C C C C C C C C G G C C C C
11 chr11_36616647 0 36616647 G G G G G G G G G T G G G G G G G G G G
11 chr11_36619289 0 36619289 C C C C C C C C C C C C C C T T C C C C
11 chr11_36627893 0 36627893 C C C C C C C C T T T T C C C C C C T T
11 chr11_36632762 0 36632762 A A A A A A A A A A A A A A A A T T A A
11 chr11_36634665 0 36634665 T T T T T T T T C C C C T T T T T T C C
11 chr11_36662524 0 36662524 T T T T T T T T T T T T C C C C C C T T
11 chr11_36666838 0 36666838 T T T T T T T T C C C C T T T T T T C C
11 chr11_36667028 0 36667028 G G G G G G G G G G G G G G A A G G G G
11 chr11_36668663 0 36668663 C C A A A A C C C C C C C C C C C C C C
11 chr11_36671771 0 36671771 G G A A A A G G G G G G G G G G G G G G
11 chr11_36694075 0 36694075 C C C C C C C C G G G G C C C C C C G G
11 chr11_36696986 0 36696986 C C C C C C C C C C C C C C T T C C C C
11 chr11_36697163 0 36697163 C C C C C C C C C C C C C C C T C C T T
11 chr11_36697705 0 36697705 G G G G G G G G A G G G G G G G G G G G
11 chr11_36697862 0 36697862 T T C C C C T T C C C C T T T T T T C C
11 chr11_36699565 0 36699565 G G G G G G G G G G G G G G A A G G G G
11 chr11_36705647 0 36705647 T T T T T T T T C C C C T T T T T T C C
11 chr11_36719748 0 36719748 C C C C C C C C C C C C T T C C C C C C
11 chr11_36729443 0 36729443 C C C C C C C C T T T T C C C C C C T T
11 chr11_36740295 0 36740295 G G C G G G G G G G G G G G G G G G G G
11 chr11_36742074 0 36742074 G G G G G G G G G G G G G G A A G G G G
11 chr11_36742206 0 36742206 C C C C C C T T C C C C C C C C C C C C
11 chr11_36745948 0 36745948 G G G G G G G G G G G G A G G G G G G G
11 chr11_36752046 0 36752046 G G G G G G G G C C C C G G G G G G C C
11 chr11_36760188 0 36760188 T T T T T T T T T T T T T T T T C C T T
11 chr11_36770183 0 36770183 C C C C C C C C T T T T C C C C C C T T
11 chr11_36782097 0 36782097 T T T T T T T T C C C C T T T T T T C C
11 chr11_36789126 0 36789126 A A A A A A A A T T T T A A A A A A T T
11 chr11_36790809 0 36790809 T T T T T T T T T T T T C T T T T T T T
11 chr11_36790949 0 36790949 T T C C C C C C C C C C C C C C C C C C
11 chr11_36791664 0 36791664 T T T T T T T T T T T T T T C C T T T T
11 chr11_36801019 0 36801019 G G G G G G G G G G G G G G G G A G G G
11 chr11_36801558 0 36801558 C C C C C C C C A A A A C C C C C C A A
11 chr11_36804138 0 36804138 C C C C C C C C T T T T C C C C C C T T
11 chr11_36808603 0 36808603 G G G G G G G G G G G G G G A G G G G G
11 chr11_36809865 0 36809865 G G A G G G G G G G G G G G G G G G G G
11 chr11_36811937 0 36811937 T T T T T T T T C C C C T T T T T T C C
11 chr11_36813493 0 36813493 T T T T C C T T T T T T T T T T T T T T
11 chr11_36814602 0 36814602 C C C C C C C C C C C C C T C C C C C C
11 chr11_36815559 0 36815559 C C C T C C C C C C C C C C C C C C C C
11 chr11_36817403 0 36817403 T T T T T T T T C T T T T T T T T T C C
11 chr11_36817418 0 36817418 T T T T T T C C T T T T C C T T T T T T
11 chr11_36818797 0 36818797 C C C C C C C C T T T T C C C C C C T T
11 chr11_36818816 0 36818816 A A A A A A A A A A A A G G A A A A A A
11 chr11_36821519 0 36821519 C C C T C C C C C C C C C C C C C C C C
11 chr11_36827221 0 36827221 T T T T A A T T T T T T T T T T T T T T
11 chr11_36828641 0 36828641 G G G G A A G G G G G G G G G G G G G G
11 chr11_36837841 0 36837841 G G G G G G G G G G G G G G G G A G G G
11 chr11_36844474 0 36844474 C C C C C C C C C C C C T T C C C C C C
11 chr11_36851494 0 36851494 A T A A A A A A A A A A A A A A A A A A
11 chr11_36854661 0 36854661 C C A C C C C C A A A A A A A A A A A A
11 chr11_36863619 0 36863619 T T G G G G T T G G G G G G G G G G G G
11 chr11_36864150 0 36864150 C C C C C C C C C T C C C C C C C C C C
11 chr11_36865306 0 36865306 C C C C C C C C C C C C C C C C T T C C
11 chr11_36866510 0 36866510 C C C C C C C C T T T T C C C C C C T T
11 chr11_36873492 0 36873492 A A A A A A A A G G G G A A A A A A G G
11 chr11_36880955 0 36880955 A A A A A A A A G G G G A A A A A A G G
11 chr11_36884286 0 36884286 A A A A A A A A G G G G A A A A A A G G
11 chr11_36885113 0 36885113 T T T T T T T T C C C C T T T T T T C C
11 chr11_36885626 0 36885626 G G C C C C G G C C C C C C C C C C C C
11 chr11_36889429 0 36889429 C C C T C C C C C C C C C C C C C C C C
11 chr11_36890172 0 36890172 A A A A C C A A A A A A A A A A A A A A
11 chr11_36893071 0 36893071 C C C C C C C C C C C C C T C C C C C C
11 chr11_36893229 0 36893229 C C T T T T C C T T T T T T T T T T T T
11 chr11_36894461 0 36894461 T T C C C C C C C C C C C C C C C C C C
11 chr11_36895444 0 36895444 G G G G G G G G A A A A G G G G G G A A
11 chr11_36896230 0 36896230 T T T T T T T T T T T T C T T T T T T T
11 chr11_36898503 0 36898503 T T T T T T T T T T G G T T T T T T T T
11 chr11_36904148 0 36904148 G G G G G G G G G G G G G G G G C C G G
11 chr11_36910811 0 36910811 C C C C C C C C C C C C C T C C C C C C
11 chr11_36925819 0 36925819 C C C C C C C C C C C C C C G G C C C C
11 chr11_36929239 0 36929239 T T C T C C T T T T T T T T T T T T T T
11 chr11_36930359 0 36930359 C C C C C C C C C C C C C C C T C C C C
11 chr11_36930874 0 36930874 G G A G A A G G G G G G G G G G G G G G
11 chr11_36934166 0 36934166 T T T T T T T T T T A T T T T T T T T T
11 chr11_36947568 0 36947568 T T T T C C T T T T T T T T T T T T T T
11 chr11_36951249 0 36951249 C C C C C C C C C C C C C C C T C C C C
11 chr11_36951740 0 36951740 T T T T T T T T T T C T T T T T T T T T
11 chr11_36952864 0 36952864 T T T T T T T T T T T T T T T T C C T T
11 chr11_36954417 0 36954417 C C C C C C C C C T C C C C C C C C C C
11 chr11_36955863 0 36955863 A A A A A A A A G G G G A A A A A A G G
11 chr11_36956112 0 36956112 A G G G G G A A G G G G G G G G G G G G
11 chr11_36959191 0 36959191 C G C C C C C C C C C C C C C C C C C C
11 chr11_36960793 0 36960793 A G G G G G G G G G G G G G G G G G G G
11 chr11_36961955 0 36961955 A A A A A A A A G G A G A A A A A A G G
11 chr11_36963818 0 36963818 T T T T T T T T A A A A T T T T T T A A
11 chr11_36964020 0 36964020 T T T T T T T T T T T T T T G G T T T T
11 chr11_36966629 0 36966629 C C C C T T C C C C C C C C C C C C C C
11 chr11_36973788 0 36973788 G G G G G G G G G G G G G G A A G G G G
11 chr11_36984806 0 36984806 C T C C C C C C C C C C C C C C C C C C
11 chr11_36987638 0 36987638 T T T T T T T T C T T T T T T T T T T T
11 chr11_36988902 0 36988902 G G G G G G G G G G G G G G G G T T G G
11 chr11_36994245 0 36994245 G G G G G G G G G G G G G G G T G G G G
11 chr11_36994832 0 36994832 A A G G G G A A G G G G G G G G G G G G
11 chr11_36998759 0 36998759 G G G G G G G G G G G G G G G T G G G G
11 chr11_36999350 0 36999350 G T G G G G G G G G G G G G G G G G G G
11 chr11_37005408 0 37005408 T T C T T T T T T T T T T T T T T T T T
11 chr11_37006455 0 37006455 C C C C C C C C C C C C C C C C G G C C
11 chr11_37011024 0 37011024 A A A A A A A A C C C C A A A A A A C C
11 chr11_37019917 0 37019917 C C A A C C C C A A A A C C C C C C A A
11 chr11_37020150 0 37020150 T T T T T T T T C C C C T T T T T T C C
11 chr11_37023536 0 37023536 C C C C C C C C T T T T C C C C C C T T
11 chr11_37031042 0 37031042 C C C C C C C C T T T T C C C C C C T T
11 chr11_37037482 0 37037482 C C C C C C C C A A A A C C C C C C A A
11 chr11_37042508 0 37042508 A A A A A A A A A A A A A C C C C C A A
11 chr11_37043613 0 37043613 C T T T T T T T C C C C T T T T T T C C
11 chr11_37043662 0 37043662 A A A A A A A A G G G G A A A A A A G G
11 chr11_37044233 0 37044233 T T T T T T T T C C C C T T T T T T C C
11 chr11_37050353 0 37050353 A A A A A A A A G G G G A A A A A A G G
11 chr11_37051862 0 37051862 G G G T G G G G G G G G G G G G G G G G
11 chr11_37055393 0 37055393 T T T T T T T T C C C C T T T T T T C C
11 chr11_37057525 0 37057525 A A A A A A A A A A A A A A A A A T A A
11 chr11_37063498 0 37063498 C C T T T T C C C C C C C C C C C C C C
11 chr11_37064335 0 37064335 C C C C C C C C C C C C A C C C C C C C
11 chr11_37065186 0 37065186 T T T T A A T T T T T T T T T T T T T T
11 chr11_37093493 0 37093493 G G C C C C C C C C C C C C C C C C C C
11 chr11_37096622 0 37096622 C C C C C C C C C C C C C G C C C C C C
11 chr11_37097832 0 37097832 C C C C C C C C C C C C C C C C A A C C
11 chr11_37104143 0 37104143 G G T T T T G G T T T T T T T T T T T T
11 chr11_37108353 0 37108353 A A A A A A C C A A A A A A A A A A A A
11 chr11_37108507 0 37108507 G G G G G G G G A A A A G G G G G G A A
11 chr11_37114129 0 37114129 C C C C C C C C T T T T C C C C C C T T
11 chr11_37115060 0 37115060 C C C C C C C C C C C C C C C C T T C C
11 chr11_37116472 0 37116472 G G A G G G G G G G G G A A A A A A G G
11 chr11_37116503 0 37116503 T T T T T T T T C C C C T T T T T T C C
11 chr11_37117582 0 37117582 C C C C C C C C G G G G C C C C C C G G
11 chr11_37124718 0 37124718 G G G G G G G G G G G G A A A A A A G G
11 chr11_37135192 0 37135192 C C A C C C C C A A A A A A C C A A A A
11 chr11_37138396 0 37138396 A A A A A A A A T T T T T T A A T T T T
11 chr11_37140331 0 37140331 C C C C C C A A C C C C C C C C C C C C
11 chr11_37140943 0 37140943 A A A A A A A A C C C C C C A A C C C C
11 chr11_37145720 0 37145720 C C C T C C C C T T T T C C C C C C T T
11 chr11_37147429 0 37147429 T T T T T T G G T T T T T T T T T T T T
11 chr11_37151586 0 37151586 T T T T T T T T C C C C T T T T T T C C
11 chr11_37155632 0 37155632 C C C C C C C C T T T T C C C C C C T T
11 chr11_37157393 0 37157393 T T T T T T T T C C C C T T T T T T C C
11 chr11_37159479 0 37159479 T T T T T T T T T T T T C T T T T T T T
11 chr11_37160196 0 37160196 G G A G G G G G G G G G G G G G G G G G
11 chr11_37160555 0 37160555 T T T T T T T T T T T T C C C C C C T T
11 chr11_37160906 0 37160906 A A A A A A A A A A A A A G A A A A A A
11 chr11_37162439 0 37162439 G G G G G G G G G G G G G G A G G G G G
11 chr11_37169914 0 37169914 A A A A A A A A G G G G A A A A A A G G
11 chr11_37172017 0 37172017 C C T T T T C C C C C C C C C C C C C C
11 chr11_37177417 0 37177417 G G G G G G G G A A A A G G G G G G A A
11 chr11_37184589 0 37184589 G G G G G G A A G G G G G G G G G G G G
11 chr11_37200093 0 37200093 A A C C C C A A C C C C C C C C C C C C
11 chr11_37206395 0 37206395 A A A A A A A A G G G G A A A A A A G G
11 chr11_37206980 0 37206980 C C G G G G C C C C C C C C C C C C C C
11 chr11_37216763 0 37216763 T T T T T T T T C C C C T T T T T T C C
11 chr11_37218053 0 37218053 G G G G G G G G C C C C G G G G G G C C
11 chr11_37221060 0 37221060 T T T T T T T T C C C C T T T T T T C C
11 chr11_37223588 0 37223588 A A A A A A A A G G G G A A A A A A G G
11 chr11_37224011 0 37224011 C C C C C C C C C C C C C C T T C C C C
11 chr11_37227866 0 37227866 C C C T C C C C C C C C C C C C C C C C
11 chr11_37230407 0 37230407 G G G G G G G G A G G G G G G G G G G G
11 chr11_37231941 0 37231941 G G G G G G G G A A A A G G G G G G A A
11 chr11_37235532 0 37235532 C C C C C C T T C C C C C C C C C C C C
11 chr11_37255598 0 37255598 G G G G G G G G A A A A G G G G G G A A
11 chr11_37259778 0 37259778 C C C G C C C C C C C C C C C C C C C C
11 chr11_37264736 0 37264736 G G G G G G G G A A A A G G G G G G G G
11 chr11_37266260 0 37266260 C C C C C C C C T T T T C C C C C C T T
11 chr11_37268711 0 37268711 A A A A A A A A G G G G A A A A A A G G
11 chr11_37269625 0 37269625 A A A A A A A A G G G G A A A A A A G G
11 chr11_37277945 0 37277945 C C C C C C C C C C C C T T C C C C C C
11 chr11_37284081 0 37284081 G G G G G G G G G G G G G G A G G G G G
11 chr11_37290867 0 37290867 A A A A A A A A A A A G A A A A A A A A
11 chr11_37292388 0 37292388 G G G G G G G G G G G T G G G G G G G G
11 chr11_37292523 0 37292523 C C C C C C C C T T T T C C C C C C T T
11 chr11_37292985 0 37292985 G G G G G G G G G G G G G G A G G G G G
11 chr11_37295253 0 37295253 C C C C T T C C C C C C C C C C C C C C
11 chr11_37301148 0 37301148 G G G G G G G G A A A A G G G G G G A A
11 chr11_37302869 0 37302869 G G G G G G G G G G G G G G G G A A G G
11 chr11_37303125 0 37303125 A A A A A A A A A A A A A A A A G G A A
11 chr11_37310303 0 37310303 A A A A A A A A G G G G A A A A A A G G
11 chr11_37311492 0 37311492 A A A A A A A A G G G G A A A A A A G G
11 chr11_37328161 0 37328161 G G G G G G G G A A A A G G G G G G A A
11 chr11_37334129 0 37334129 A A A A T T A A A A A A A A A A A A A A
11 chr11_37337956 0 37337956 A C C C C C C C C C C C C C C C C C C C
11 chr11_37341957 0 37341957 T T T T T T T T T T T T T T T T A T T T
11 chr11_37348428 0 37348428 G G G G G G G G G G G G A G G G G G G G
11 chr11_37348628 0 37348628 G G G G G G G G A A A A G G G G G G A A
11 chr11_37352271 0 37352271 A A A A A A G G A A A A A A A A A A A A
11 chr11_37352409 0 37352409 T T T T T T T T C C C C T T T T T T C C
11 chr11_37361959 0 37361959 T T T T T T T T C C C C T T T T T T C C
11 chr11_37362969 0 37362969 G G G G G G G G A A A A G G G G G G A A
11 chr11_37367985 0 37367985 C C C C C C C C C C C C C C C C T T C C
11 chr11_37389633 0 37389633 A A G G G G G G G G G G G G G G G G G G
11 chr11_37396442 0 37396442 C C C C C C C C A A A A C C C C C C A A
11 chr11_37400394 0 37400394 T T T T T T T T T T T T C T T T T T T T
11 chr11_37403540 0 37403540 A A A A A A A A G G G G A A A A A A G G
11 chr11_37413290 0 37413290 G G G G G G G G G G G G A G G G G G G G
11 chr11_37417508 0 37417508 A A A A A A A A A A A A A A A C A A A A
11 chr11_37434145 0 37434145 G G G G G G G G A G G G G G G G G G G G
11 chr11_37436176 0 37436176 G G G G G G G G A A A A G G G G G G A A
11 chr11_37438662 0 37438662 C C C C C C C C C T C T C C C C C C C C
11 chr11_37450108 0 37450108 G G G G G G G G A A A A G G G G G G A A
11 chr11_37457075 0 37457075 A A G G A A A A A A A A A A A A A A A A
11 chr11_37459894 0 37459894 G G G G G G G G G G G G A G G G G G G G
11 chr11_37467486 0 37467486 C C C C C C C C C C C C C C C C A A C C
11 chr11_37470892 0 37470892 G G G G G G G G G G G G G G A G G G G G
11 chr11_37473581 0 37473581 G G G G G G G G C C C C G G G G G G C C
11 chr11_37475580 0 37475580 T T T T T T T T C C C C T T T T T T C C
11 chr11_37477133 0 37477133 A A A A A A A A G G G G A A A A A A G G
11 chr11_37477350 0 37477350 T T T T T T T T T T C T T T T T T T T T
11 chr11_37477882 0 37477882 T T C T T T T T T T T T T T T T T T T T
11 chr11_37491169 0 37491169 G G G G G G G G G G G G G T G G G G G G
11 chr11_37500939 0 37500939 C C C C C C C C C C C C C C T T C C C C
11 chr11_37502362 0 37502362 T T C C C C T T C C C C C C C C C C C C
11 chr11_37510156 0 37510156 T T T T T T T T C T T T T T T T T T T T
11 chr11_37544639 0 37544639 T T T T T T T T C C C C T T T T T T C C
11 chr11_37550484 0 37550484 G G G G G G G G G G G G A G G G G G G G
11 chr11_37556191 0 37556191 G G G G G G G G G G G G C C G G G G G G
11 chr11_37560626 0 37560626 C C C C C C C C T T T T C C C C C C C C
11 chr11_37575980 0 37575980 T T T T T T T T C C C C T T T T T T C C
11 chr11_37597797 0 37597797 G G G G G G G G G G G G A A G G G G G G
11 chr11_37598102 0 37598102 G G G G G G G G G G G G T T G G G G G G
11 chr11_37599831 0 37599831 T T T T T T T T C C C C T T T T T T C C
11 chr11_37601848 0 37601848 A A A A A A A A G G G G A A A A A A G G
11 chr11_37603433 0 37603433 G G A A A A G G G G G G A A A A A A G G
11 chr11_37604916 0 37604916 C C C C T T C C C C C C C C C C C C C C
11 chr11_37605284 0 37605284 G G G G G G G G A A A A G G G G G G A A
11 chr11_37617076 0 37617076 C C C C C C C C C C C C T T C C C C C C
11 chr11_37625064 0 37625064 G G G G G G G G G G G G G G C C G G G G
11 chr11_37631795 0 37631795 T T C C C C T T T T T T T T T T T T T T
11 chr11_37632790 0 37632790 G G G G G G G G A G G G G G G G G G G G
11 chr11_37633903 0 37633903 C C C C C C C C C C C C C C C C T T C C
11 chr11_37638828 0 37638828 G G G G G G G G G G A G G G G G G G G G
11 chr11_37650977 0 37650977 A A A A A A A A A A A A A G A A A A A A
11 chr11_37654746 0 37654746 T T C C T T T T T T T T T T T T T T T T
11 chr11_37659257 0 37659257 T T T T T T T T T T T T T T T T C C T T
11 chr11_37662122 0 37662122 C C T T C C T T C C C C C C C C T T C C
11 chr11_37662829 0 37662829 G G G G G G G G G G G G G T G G G G G G
11 chr11_37669190 0 37669190 T T C C C C T T C C C C C C C C C C C C
11 chr11_37669606 0 37669606 G T T T T T T T T T T T T T T T T T T T
11 chr11_37676749 0 37676749 T T T T T T T T C T T T T T T T T T T T
11 chr11_37683561 0 37683561 C C C C C C C C C C C C C C T T C C C C
11 chr11_37703674 0 37703674 C C C C C C C C T T T T C C C C C C T T
11 chr11_37718220 0 37718220 C C C C C C C C C C C C T T T T T T C C
11 chr11_37720798 0 37720798 C C C C C C C C C C C C C C C C T T T T
11 chr11_37727828 0 37727828 G G G G G G G G A G A G G G G G G G G G
11 chr11_37731000 0 37731000 A A A A A A A A A A A A A C A A A A A A
11 chr11_37739828 0 37739828 C C C C C C C C C C C C C C G G C C C C
11 chr11_37741266 0 37741266 C C C C T T C C C C C C C C C C C C C C
11 chr11_37745042 0 37745042 T T T T T T T T T T T T C T T T T T T T
11 chr11_37758369 0 37758369 G G G G G G G G C C C C G G G G G G C C
11 chr11_37760046 0 37760046 T T T T T T T T T T G T T T T T T T T T
11 chr11_37760271 0 37760271 C C C C C C T T C C C C C C C C C C C C
11 chr11_37763085 0 37763085 C C C C C C C C C C C C C C A A C C C C
11 chr11_37771790 0 37771790 G G T T T T G G G G G G G G G G G G G G
11 chr11_37778139 0 37778139 G G G G G G G G G G G G G G A A G G G G
11 chr11_37784294 0 37784294 C C C C C C C C T T T T C C C C C C T T
11 chr11_37790379 0 37790379 A A A A A A A A A A A A T T T T T T A A
11 chr11_37793431 0 37793431 G G G G G G G G G G G G C C C C C C G G
11 chr11_37793759 0 37793759 T T C C C C C C C C C C C C C C C C C C
11 chr11_37794596 0 37794596 G G G G G G G G A A A A G G G G G G A A
11 chr11_37799307 0 37799307 C C C C T T C C C C C C C C C C C C C C
11 chr11_37802052 0 37802052 G G A A A A G G A A A A A A A A A A A A
11 chr11_37807335 0 37807335 C C C C C C C C C C C C C G C C C C C C
11 chr11_37818769 0 37818769 C C C C C C C C T T T T C C C C C C T T
11 chr11_37825485 0 37825485 C C T T T T C C C C C C C C C C C C C C
11 chr11_37826479 0 37826479 G G G G G G G G A A A G G G G G G G A A
11 chr11_37828914 0 37828914 C T C C C C C C C C C C C C C C C C C C
11 chr11_37829255 0 37829255 A A A A A A A A A A A A A A A A G G A A
11 chr11_37831678 0 37831678 G G G G G G G G C C C C G G G G G G C C
11 chr11_37841211 0 37841211 C C C C C C C C C C C T C C C C C C C C
11 chr11_37846174 0 37846174 T T T T T T T T C C C C T T T T T T C C
11 chr11_37850673 0 37850673 C C C C C C C C G G G G C C C C C C G G
11 chr11_37851512 0 37851512 T T T T A A T T T T T T T T T T T T T T
11 chr11_37851996 0 37851996 C C C C C C C C T T T T C C C C C C T T
11 chr11_37853507 0 37853507 C C C C C C C C C C C C C C C C C T C C
11 chr11_37854014 0 37854014 C C C C T T C C C C C C C C C C C C C C
11 chr11_37855930 0 37855930 C C T T C C C C C C C C C C C C C C C C
11 chr11_37858974 0 37858974 C C C C C C C C C C C C C C C C C T C C
11 chr11_37860168 0 37860168 C C C C C C C C C C C C C T C C C C C C
11 chr11_37861101 0 37861101 C C C C C C C C C C C C C T C C C C C C
11 chr11_37886217 0 37886217 C C C C C C C C C C C C C T C C C C C C
11 chr11_37888709 0 37888709 G G G G G G G G A A A A G G G G G G A A
11 chr11_37903184 0 37903184 A A A A A A A A G G G G A A A A A A G G
11 chr11_37903850 0 37903850 T T T T T T C C T T T T T T T T T T T T
11 chr11_37909256 0 37909256 C C C C C C C C T T T T C C C C C C T T
11 chr11_37909731 0 37909731 G G G G G G G G C C C C G G G G G G C C
11 chr11_37918593 0 37918593 T T T T T T T T C C C C T T T T T T C C
11 chr11_37923133 0 37923133 G G G G G G G G G G G G A G G G G G G G
11 chr11_37929290 0 37929290 G G G G G G G G G G G G G G A A G G G G
11 chr11_37938470 0 37938470 G G G G G G G G A A A A G G G G G G A A
11 chr11_37948256 0 37948256 A A G G G G A A G G G G G G G G G G G G
11 chr11_37951665 0 37951665 C C C C C C C C G G G G C C C C C C G G
11 chr11_37958128 0 37958128 G G G G G G G G G G G G G G A G G G G G
11 chr11_37959558 0 37959558 T T G G T T T T T T T T T T T T T T T T
11 chr11_37960009 0 37960009 C C C C C C C C C C C C C T C C C C C C
11 chr11_37960459 0 37960459 C C C C C C C C T T T T C C C C C C T T
11 chr11_37960856 0 37960856 A A A A A A A A A A A A A C A A A A A A
11 chr11_37961525 0 37961525 A A A A A A A A T T T T A A A A A A T T
11 chr11_37962331 0 37962331 G G G G G G G G G G G G A G G G G G G G
11 chr11_37962784 0 37962784 G G A A G G G G G G G G G G G G G G G G
11 chr11_37967458 0 37967458 C C C C C C C C C C C C C G C C C C C C
11 chr11_37984076 0 37984076 A A A T A A A A A A A A A A A A A A A A
11 chr11_37990667 0 37990667 C C C C C C C C C C C C T T C C C C C C
11 chr11_37998369 0 37998369 A G G G G G G G G G G G G G G G G G G G
11 chr11_38012618 0 38012618 G G G G A A G G G G G G G G G G G G G G
11 chr11_38015425 0 38015425 G G G G G G G G G G G G G G A G G G G G
11 chr11_38017276 0 38017276 C C C C C C C C T T T T C C C C C C T T
11 chr11_38017523 0 38017523 G G G G G G A A G G G G G G G G G G G G
11 chr11_38018938 0 38018938 C C C C C C C C G G G G C C C C C C G G
11 chr11_38022563 0 38022563 G G A A A A G G G G G G G G G G G G G G
11 chr11_38023604 0 38023604 T T C C C C C C T T T T C C C C C C T T
11 chr11_38023832 0 38023832 A G A A G G G G A A A A G G G G G G A A
11 chr11_38026269 0 38026269 C C C C C C C C T T T T C C C C C C T T
11 chr11_38028734 0 38028734 C C T T T T C C T T T T C C C C C C T T
11 chr11_38030997 0 38030997 T T C C C C T T C C C C T T T T T T C C
11 chr11_38032109 0 38032109 T T C C C C C C C C C C C C C C C C C C
11 chr11_38042378 0 38042378 T T T T T T T T T T T T T T C C T T T T
11 chr11_38043734 0 38043734 C C C C C C C C C T C C C C C C C C T T
11 chr11_38052425 0 38052425 G G A A A A G G A A A A G G G G G G A A
11 chr11_38055351 0 38055351 G G G G G G G G G G G G A G G G G G G G
11 chr11_38060120 0 38060120 T T T T T T T T T T T T C T T T T T T T
11 chr11_38062761 0 38062761 C C C C C C C C A A A A C C C C C C A A
11 chr11_38067783 0 38067783 A A G G G G G G G G G G G G G G G G G G
11 chr11_38067930 0 38067930 G G A A G G G G G G G G G G G G G G A A
11 chr11_38069437 0 38069437 G G G G G G A A G G G G G G G G G G G G
11 chr11_38072573 0 38072573 C C C C C C C C G G G G C C C C C C G G
11 chr11_38074003 0 38074003 A A A A A A A A G G G G A A A A A A G G
11 chr11_38074271 0 38074271 G G G G G G G G G G G G G G G G A G G G
11 chr11_38074353 0 38074353 C C C C C C C C G G G G C C C C C C G G
11 chr11_38076396 0 38076396 T T T T T T T T C C C C T T T T T T C C
11 chr11_38083525 0 38083525 C C C C T T C C T T T T C C C C C C T T
11 chr11_38086517 0 38086517 G G G G G G G G G G G G A A A G G G G G
11 chr11_38090490 0 38090490 C C C C C C C C C C C C T T C C C C C C
11 chr11_38090540 0 38090540 G G G G G G G G G T T T G G G G G G G G
11 chr11_38094255 0 38094255 C C C C C C C C C G G G C C C C C C C C
11 chr11_38094455 0 38094455 A A A A A A A A A C A A A A A A A A C C
11 chr11_38095107 0 38095107 C C C C C C C C C C C C C C C C C T C C
11 chr11_38095183 0 38095183 G G T T G G G G G G G G G G G G G G G G
11 chr11_38096159 0 38096159 T T T T T T T T C C C C T T T T T T C C
11 chr11_38100749 0 38100749 T T C C C C T T C C C C C C C C C C C C
11 chr11_38103308 0 38103308 T T C C T T T T C C C C C C C C C C C C
11 chr11_38111874 0 38111874 A A A A A A A A T T T T A A A A A A T T
11 chr11_38113414 0 38113414 C C C C C C C C C C C C C C C T C C C C
11 chr11_38114941 0 38114941 A A A A A A A A A A A A A A A A A G A A
11 chr11_38115812 0 38115812 T T T T T T T T C C C C T T T T T T C C
11 chr11_38116185 0 38116185 C C A A A A C C A A A A A A A A A A A A
11 chr11_38121807 0 38121807 A A C C C C A A A A A A A A A A A A A A
11 chr11_38126469 0 38126469 C C C C C C C C T T T T C C C C C C T T
11 chr11_38127762 0 38127762 G G A A A A G G G G G G G G G G G G G G
11 chr11_38128719 0 38128719 T T T T T T T T T T T T C T T T T T T T
11 chr11_38130820 0 38130820 C C C C C C C C T T T T C C C C C C T T
11 chr11_38133990 0 38133990 C C T T C C C C C C C C C C C C C C C C
11 chr11_38138795 0 38138795 A A A A A A A A C C C C A A A A A A C C
11 chr11_38138799 0 38138799 C C T T C C C C C C C C C C C C C C C C
11 chr11_38142072 0 38142072 T T C C C C T T C C C C T T T T T T C C
11 chr11_38146202 0 38146202 C C C C C C C C C C C C C C C C T T C C
11 chr11_38149650 0 38149650 C C C C C C C C C C C C C T C C C C C C
11 chr11_38152348 0 38152348 T T T T T T T T C C C C T T T T T T C C
11 chr11_38152543 0 38152543 G G G G G G G G A G G G A A A A G G G G
11 chr11_38152868 0 38152868 A G G G G G G G G G G G G G G G G G G G
11 chr11_38154489 0 38154489 A A A A A A A A A A A A A A A A A C A A
11 chr11_38154631 0 38154631 C C C C C C C C C C C C C C C T C C C C
11 chr11_38155880 0 38155880 C C C C C C C C C T C T C C C C C C C C
11 chr11_38156905 0 38156905 G G G G G G G G A A A A A A A A A A A A
11 chr11_38157811 0 38157811 G G G G G G G G G G G G A A A A G G G G
11 chr11_38159619 0 38159619 G G G G T T G G G G G G G G G G G G G G
11 chr11_38162436 0 38162436 C C A A A A C C A A A A A A A A A A A A
11 chr11_38162675 0 38162675 C C C C C C C C T T T T C C C C C C T T
11 chr11_38165697 0 38165697 G G T T G G G G T T T T T T T T T T T T
11 chr11_38166950 0 38166950 A A A A A A A A A A A A G G A A A A A A
11 chr11_38167659 0 38167659 C C C C C C C C T T T T C C C C C C T T
11 chr11_38178450 0 38178450 G G G G C C G G G G G G G G G G G G G G
11 chr11_38184013 0 38184013 A A A A A A A A A G A G A A A A A A G G
11 chr11_38187210 0 38187210 C C C C C C C C A A A A C C C C C C A A
11 chr11_38188324 0 38188324 T T T T T T T T T T T T T T C T T T T T
11 chr11_38188546 0 38188546 C C C C C C T T C C C C C C C C C C C C
11 chr11_38189543 0 38189543 A A A A A A G G A A A A A A A A A A A A
11 chr11_38190944 0 38190944 G T G G G G G G G G G G G G G G G G G G
11 chr11_38191494 0 38191494 C C C C C C C C C T C C C C C C C C C C
11 chr11_38192520 0 38192520 G T G G G G G G G G G G G G G G G G G G
11 chr11_38194081 0 38194081 C C A A A A C C A A A A A A A A A A A A
11 chr11_38202256 0 38202256 G G G G G G G G G G G T G G G G G G G G
11 chr11_38204037 0 38204037 G G G G G G G G G G G G G G A G G G G G
11 chr11_38205715 0 38205715 T T T T T T T T T T T T T T T T A A T T
11 chr11_38208607 0 38208607 G G G G G G G G A A A A G G G G G G A A
11 chr11_38210534 0 38210534 C C C C T T C C C C C C C C C C C C C C
11 chr11_38229564 0 38229564 C C C C T T C C C C C C C C C C C C C C
11 chr11_38230317 0 38230317 A A A A A A A A G G G G A A A A A A G G
11 chr11_38233341 0 38233341 T T C C C C C C C C C C C C C C C C C C
11 chr11_38238717 0 38238717 C C C C C C C C C C C T C C C C C C C C
11 chr11_38242068 0 38242068 C C C C C C C C T T T T C C C C C C T T
11 chr11_38242103 0 38242103 T T T T T T T T T T T T T T C C T T T T
11 chr11_38242252 0 38242252 T T T T T T T T T T T T C C T T T T T T
11 chr11_38251279 0 38251279 A A A A A A A A G G G G A A A A A A G G
11 chr11_38251350 0 38251350 G G G G G G G G A G A G G G G G G G G G
11 chr11_38254627 0 38254627 G G A A A A G G A A A A A A A A A A A A
11 chr11_38255210 0 38255210 T T T T T T T T T T T T T T T T C C T T
11 chr11_38265111 0 38265111 C C C C C C C C T T T T C C C C C C T T
11 chr11_38265983 0 38265983 G G G G G G G G G G A A G G G G G G A A
11 chr11_38266226 0 38266226 G G G G A A G G G G G G G G G G G G G G
11 chr11_38274851 0 38274851 C C C C C C C C C C C C C C C T C C C C
11 chr11_38274852 0 38274852 G G G G A A G G G G G G G G G G G G G G
11 chr11_38280395 0 38280395 A A A A A A A A A A C C A A A A A A C C
11 chr11_38285679 0 38285679 G G G G G G G G G G G G G G G G A A G G
11 chr11_38287741 0 38287741 A A A C A A A A A A A A A A A A A A A A
11 chr11_38289754 0 38289754 C C C C C C C C T T T T C C C C C C T T
11 chr11_38292905 0 38292905 G G G G G G G G G G A G G G G G G G A A
11 chr11_38295591 0 38295591 A A A A A A A A C C A C A A A A A A C C
11 chr11_38308717 0 38308717 G G G G G G G G G G G G G G A G G G G G
11 chr11_38309182 0 38309182 T T T T T T T T C T T T T T T T T T T T
11 chr11_38313085 0 38313085 C C C C C C C C G G G G C C C C C C G G
11 chr11_38317985 0 38317985 C C C C C C C C C C C C A C C C C C C C
11 chr11_38319484 0 38319484 A A A A A A A A G G G G A A A A A A G G
11 chr11_38321026 0 38321026 A A G G G G G G G G G G G G G G G G G G
11 chr11_38324015 0 38324015 T T C C C C T T C C C C C C C C C C C C
11 chr11_38327849 0 38327849 T T C C C C C C C C C C C C C C C C C C
11 chr11_38330099 0 38330099 C C C C C C C C C C A A C C C C C C C C
11 chr11_38330200 0 38330200 T T T T T T T T T T T T T T A T T T T T
11 chr11_38336516 0 38336516 A A A A A A A A G G G G A G G G A A G G
11 chr11_38337372 0 38337372 C C C C C C C C C C C C C C C T C C C C
11 chr11_38341637 0 38341637 T T T T T T T T C C C C T T T T T T C C
11 chr11_38343779 0 38343779 C C C C C C G G C C C C C C C C C C C C
11 chr11_38352896 0 38352896 A A A A A A A A A G A A A A A A A A A A
11 chr11_38353408 0 38353408 C C C C C C T T C C C C C C C C C C C C
11 chr11_38354401 0 38354401 G G G G A A G G G G G G G G G G G G G G
11 chr11_38360306 0 38360306 G G G G G G G G G G G G G G G G A A G G
11 chr11_38360767 0 38360767 A A A A A A A A A G G G A A A A A A A A
11 chr11_38366423 0 38366423 C C C C C C C C C T C C C C C C C C C C
11 chr11_38370897 0 38370897 A A A A A A A A G G G G A A A A A A G G
11 chr11_38376890 0 38376890 A A A A A A A A G G G G G G G G G G G G
11 chr11_38378315 0 38378315 G G G G G G G G G G G G G G A G G G G G
11 chr11_38379454 0 38379454 A A A A G G A A A A A A A A A A A A A A
11 chr11_38385516 0 38385516 A A A A A A A A A A A A A G A A A A A A
11 chr11_38386836 0 38386836 C C C C C C C C C C C C C C C T C C C C
11 chr11_38391464 0 38391464 C C C C C C C C C C C T C C C C C C C C
11 chr11_38394953 0 38394953 G G A A A A G G A A A A A A A A A A A A
11 chr11_38395270 0 38395270 T T C C C C T T C C C C C C C C C C C C
11 chr11_38398155 0 38398155 T T T T T T T T A A A A T T T T T T A A
11 chr11_38398221 0 38398221 G G G G G G G G G G G G A A G G G G G G
11 chr11_38399412 0 38399412 G G C C G G G G G G G G G G G G G G G G
11 chr11_38399689 0 38399689 G G A A G G G G A A A A G G G G G G A A
11 chr11_38401130 0 38401130 A A A A A A A A A A G G A A A A A A A A
11 chr11_38404375 0 38404375 G G G G G G G G G G A A G G G G G G G G
11 chr11_38405555 0 38405555 C C C C C C C C T T T T C C C C C C T T
11 chr11_38407523 0 38407523 G G G G G G G G G G G G G G G G T T G G
11 chr11_38408194 0 38408194 T T T T T T T T C C C C T T T T T T C C
11 chr11_38413766 0 38413766 G G G G G G G G G G G G G G G G A A G G
11 chr11_38414862 0 38414862 G G C G G G G G G G G G G G G G G G G G
11 chr11_38418408 0 38418408 C C C C C C C C C C C C C T C C C C C C
11 chr11_38418920 0 38418920 T T T T T T T T T T T T T T T T C C T T
11 chr11_38420358 0 38420358 G G G G G G G G G G G G G G C C G G G G
11 chr11_38421971 0 38421971 C C C C C C C C C C C C A C C C C C C C
11 chr11_38422239 0 38422239 C C C C C C C C A A A A C C C C C C A A
11 chr11_38422261 0 38422261 G G G G G G G G G G G G G G C G G G G G
11 chr11_38426298 0 38426298 C C C C C C C C C C C C T T C C C C C C
11 chr11_38432887 0 38432887 T T T T T T T T C T C C C C C C C C C C
11 chr11_38433186 0 38433186 T T T T T T T T C C C C T T T T T T C C
11 chr11_38433433 0 38433433 C C C C C C C C C C C C T T T T T T C C
11 chr11_38434858 0 38434858 G G G G G G G G G G G G A A A A A A G G
11 chr11_38442839 0 38442839 G G A G G G G G G G G G G G G G G G G G
11 chr11_38443596 0 38443596 C C C C C C C C C C C C C C C C T T C C
11 chr11_38443722 0 38443722 T T T T T T T T T T T T T T T T G G T T
11 chr11_38443906 0 38443906 A A A A A A A A A A A G A A A A A A A A
11 chr11_38445560 0 38445560 C C C C C C T T C C C C C C C C C C C C
11 chr11_38445966 0 38445966 A A C C C C A A C C C C C C C C C C C C
11 chr11_38446899 0 38446899 T T T T T T C C T T T T T T T T T T T T
11 chr11_38447943 0 38447943 A A A A A A A A A A A A A A G G A A A A
11 chr11_38463002 0 38463002 C C C C C C C C T T C T C C C C C C C C
11 chr11_38463618 0 38463618 G G A A G G A A A A A A A A A A A A A A
11 chr11_38467683 0 38467683 A A G G G G A A G G G G A G A A A A G G
11 chr11_38470683 0 38470683 A A A A A A A A G G G G A A A A A A G G
11 chr11_38471475 0 38471475 A A G G G G G G G G G G G G G G G G G G
11 chr11_38472708 0 38472708 G G G G G G G G A A A A G G G G G G A A
11 chr11_38474703 0 38474703 A A A G A A A A A A A A A A A A A A A A
11 chr11_38474866 0 38474866 T T T T T T T T A T T T T T T T T T T T
11 chr11_38474885 0 38474885 A A A A A A A A C C C C A A A A A A C C
11 chr11_38478367 0 38478367 C C C C C C C C C C C T C C C C C C C C
11 chr11_38483229 0 38483229 G G G G A A G G G G G G G G G G G G G G
11 chr11_38484118 0 38484118 T T T T T T T T C C C C T T T T T T C C
11 chr11_38485193 0 38485193 C C C C C C C C C C C C C C C C C T C C
11 chr11_38486101 0 38486101 C C T T T T C C C C C C C C C C C C C C
11 chr11_38489845 0 38489845 A A A A A A A A G G G G A A A A A A G G
11 chr11_38492118 0 38492118 A A T T T T A A T T T T T T T T T T T T
11 chr11_38495182 0 38495182 G G A A G G G G G G G G G G G G G G G G
11 chr11_38500457 0 38500457 C C C C C C C C C C C C C C C T C C C C
11 chr11_38500605 0 38500605 A A G G G G A A G G G G G G G G G G G G
11 chr11_38503057 0 38503057 C C C C C C C C T T T T C C C C C C T T
11 chr11_38511200 0 38511200 G G G G A A G G G G G G A G G G G G G G
11 chr11_38513187 0 38513187 A A A A A A A A A A A A A A G G A A A A
11 chr11_38514543 0 38514543 C C C C C C C C A A A A C C C C C C A A
11 chr11_38516289 0 38516289 G G G G G G A A G G G G G G G G G G G G
11 chr11_38524741 0 38524741 T T T T T T T T T T T T C C C C T T T T
11 chr11_38529456 0 38529456 C C C C A A C C A A A A A A A A A A A A
11 chr11_38531835 0 38531835 G G G G G G G G C C C C G G G G G G C C
11 chr11_38533255 0 38533255 C C T T T T C C T T T T T T T T C C T T
11 chr11_38540572 0 38540572 C C C C C C C C C C C C C T C C C C C C
11 chr11_38543005 0 38543005 G G G G G G G G G G G G C G G G C C G G
11 chr11_38551323 0 38551323 T T T T T T T T C C C C T T T T C C C C
11 chr11_38553546 0 38553546 C C C C C C C C C C C C C T C C C C C C
11 chr11_38556123 0 38556123 A A A A A A A A A G A A A A A A A A A A
11 chr11_38557389 0 38557389 A A C C C C A A A A A A A A A A A A A A
11 chr11_38560594 0 38560594 C C C C C C C C C C C C C T C C C C C C
11 chr11_38570807 0 38570807 G G G G G G G G G G G G G G A A A A G G
11 chr11_38574342 0 38574342 C C C C C C C C C C C C C C C C C T C C
11 chr11_38576392 0 38576392 T T G G G G T T G G G G G G G G G G G G
11 chr11_38586679 0 38586679 T T T T T T T T C C C C T T T T T T C C
11 chr11_38588749 0 38588749 A A A A G G A A A A A A A A A A A A A A
11 chr11_38593515 0 38593515 A G A A A A A A A A A A A A A A A A A A
11 chr11_38593992 0 38593992 C T C C C C C C C C C C C C C C C C C C
11 chr11_38595577 0 38595577 C C C C C C C C A A A A C C C C C C A A
11 chr11_38602751 0 38602751 A A A A A A A A G G A G A A A A A A G G
11 chr11_38604999 0 38604999 T T T T T T T T T T T T T T A A T T T T
11 chr11_38608209 0 38608209 G G G G G G G G C G G G G G G G G G G G
11 chr11_38608524 0 38608524 C C C C C C C C C C C C C G C C C C C C
11 chr11_38611755 0 38611755 T T T T T T T T C C C C T T T T T T C C
11 chr11_38612308 0 38612308 C C C T C C C C C C C C C C C C C C C C
11 chr11_38613508 0 38613508 G G G G G G G G G G G G A G G G G G G G
11 chr11_38620888 0 38620888 A A A A A A A A G G G G A A A A A A G G
11 chr11_38627046 0 38627046 A A A A A A A A G G G G A A A A A A G G
11 chr11_38628694 0 38628694 C C T T T T C C T T T T C C C C C C T T
11 chr11_38628797 0 38628797 C C C C C C C C A A A A C C C C C C A A
11 chr11_38629402 0 38629402 T T T T T T T T T T T T T T T T C C T T
11 chr11_38630012 0 38630012 T T T T T T T T T T T T T T C C T T T T
11 chr11_38643981 0 38643981 A A A A A A A A G G G G A A A A A A G G
11 chr11_38644348 0 38644348 C C C C C C C C T T T T C C C C C C T T
11 chr11_38645637 0 38645637 G G C C G G G G G G G G G G G G G G G G
11 chr11_38646566 0 38646566 T T C C T T T T T T T T T T T T T T T T
11 chr11_38650096 0 38650096 T T T T T T T T G G G T T T T T T T G G
11 chr11_38653522 0 38653522 C C C C C C C C T T T T C C C C C C T T
11 chr11_38653525 0 38653525 C C C C G G C C C C C C C C C C C C C C
11 chr11_38653702 0 38653702 G G C C C C G G C C C C C C C C C C C C
11 chr11_38653939 0 38653939 C C T T C C C C C C C C C C C C C C T T
11 chr11_38655586 0 38655586 T T T T T T T T G G G G T T T T T T G G
11 chr11_38660036 0 38660036 T T T T T T T T C C C C T T T T T T C C
11 chr11_38660457 0 38660457 C C C C C C T T C C C C C C C C C C C C
11 chr11_38662718 0 38662718 C C C C C C C C G G G G C C C C C C G G
11 chr11_38680241 0 38680241 C C C C C C C C C C C C C C T T C C C C
11 chr11_38680450 0 38680450 G G G G G G G G G G A A G G G G G G A A
11 chr11_38681575 0 38681575 G G G G G G G G A A A A G G G G G G A A
11 chr11_38682228 0 38682228 G G G G G G G G G G G G G G A A G G G G
11 chr11_38685943 0 38685943 C C C C C C C C C C A A C C C C C C A A
11 chr11_38691882 0 38691882 C C C C C C C C C C C C C C C C C T C C
11 chr11_38692102 0 38692102 T T C C C C C C C C C C C C C C C C C C
11 chr11_38693924 0 38693924 T T C C T T T T T T T T T T T T T T T T
11 chr11_38694866 0 38694866 T T T T T T T T C C C C T T T T T T C C
11 chr11_38696671 0 38696671 C C C C C C C C T T T T C C C C C C T T
11 chr11_38698976 0 38698976 A A A A A A A A A A A A A G A A A A A A
11 chr11_38700794 0 38700794 G G G G A A G G A A A A G G G G G G A A
11 chr11_38701237 0 38701237 A A A A A A A A A A G G A A A A A A G G
11 chr11_38701266 0 38701266 G G G G G G G G A A G G G G G G G G G G
11 chr11_38703515 0 38703515 G G A A G G G G G G G G G G G G G G G G
11 chr11_38718281 0 38718281 A G G G G G G G G G G G G G G G G G G G
11 chr11_38727559 0 38727559 C C C C C C C C T T C T C C C C C C T T
11 chr11_38730841 0 38730841 A A A A A A A A G G A G A A A A A A G G
11 chr11_38731952 0 38731952 A A G G G G A A A A A A G G G G G G A A
11 chr11_38733496 0 38733496 A A A A A A A A A A A A A A G G A A A A
11 chr11_38736268 0 38736268 T T T T T T T T C C C C T T T T T T T T
11 chr11_38739830 0 38739830 A A A A A A A A A A A A G G A A A A A A
11 chr11_38744210 0 38744210 C C C C T T C C C C C C C C C C C C C C
11 chr11_38745384 0 38745384 C C C C C C G G C C C C C C C C C C C C
11 chr11_38748887 0 38748887 G G A A G G G G G G G G G G G G G G G G
11 chr11_38753119 0 38753119 A A A A A A A A G G G G A A A A A A G G
11 chr11_38757137 0 38757137 G G G G G G G G A A A G G G G G G G G G
11 chr11_38763569 0 38763569 A A A A A A A A G G G G A A A A A A G G
11 chr11_38771743 0 38771743 A A A A A A A A G G G G A A A A A A G G
11 chr11_38777840 0 38777840 C C C C C C C C A A A A C C C C C C A A
11 chr11_38779423 0 38779423 C C C C C C C C T T T T C C C C C C T T
11 chr11_38782255 0 38782255 T T T T T T T T T T T T T T T T G T T T
11 chr11_38782423 0 38782423 C C C C C C C C A A A A C C C C C C A A
11 chr11_38788894 0 38788894 G G G G G G G G G G G G C G G G G G G G
11 chr11_38793961 0 38793961 C C C C C C C C C C C C C C C C A C C C
11 chr11_38800324 0 38800324 G G G G G G G G A A A A G G G G G G A A
11 chr11_38802565 0 38802565 C C C C C C C C T T T T C C C C C C T T
11 chr11_38803704 0 38803704 T T T T T T T T C C C C T T T T T T C C
11 chr11_38805984 0 38805984 G G G G G G G G A A A A G G G G G G A A
11 chr11_38813914 0 38813914 G G G G G G G G A A A A G G G G G G A A
11 chr11_38813930 0 38813930 G G G G G G G G G G G G G G A A G G G G
11 chr11_38814658 0 38814658 G G G G G G G G A A A A G G G G G G A A
11 chr11_38815552 0 38815552 T T T T T T T T G G G G T T T T T T G G
11 chr11_38816004 0 38816004 C C C C C C C C T T T T C C C C C C T T
11 chr11_38816314 0 38816314 A G G G G G G G G G G G G G G G G G G G
11 chr11_38818023 0 38818023 T T C C T T T T C C C C T T T T T T C C
11 chr11_38821198 0 38821198 A A A A A A A A G G G G A A A A A A G G
11 chr11_38824222 0 38824222 A A A A A A A A T T T T A A A A A A T T
11 chr11_38824392 0 38824392 A A A A A A A A T T T T A A A A A A T T
11 chr11_38824430 0 38824430 C C C C C C C C T T T T C C C C C C T T
11 chr11_38827002 0 38827002 T T T T G G T T T T T T T T T T T T T T
11 chr11_38830537 0 38830537 A A A A A A A A G G G G A A A A A A G G
11 chr11_38833613 0 38833613 G G G G A A G G G G G G G G G G G G G G
11 chr11_38835016 0 38835016 A A A A A A A A G G A A A A A A A A A A
11 chr11_38836305 0 38836305 A A A A A A A A G G G G A A A A A A G G
11 chr11_38836482 0 38836482 T T T T T T T T C C C C T T T T T T C C
11 chr11_38839299 0 38839299 G G G G G G G G G G G G G G T T G G G G
11 chr11_38840198 0 38840198 C C C C C C C C C C C T C C C C C C C C
11 chr11_38841962 0 38841962 G G G G G G G G C C C C G G G G G G C C
11 chr11_38847953 0 38847953 A A A A A A A A G G G G A A A A A A G G
11 chr11_38851034 0 38851034 G G G G G G G G A G G G A A A A A A G G
11 chr11_38864621 0 38864621 T T T T T T T T C C C C T T T T T T C C
11 chr11_38867981 0 38867981 C T C C C C T T C C C C C C C C C C C C
11 chr11_38868408 0 38868408 A A A C A A A A A A A A A A A A A A A A
11 chr11_38869747 0 38869747 G G G G G G G G G G G G G G G G C C G G
11 chr11_38873380 0 38873380 C C C C T T C C C C C C C C C C C C C C
11 chr11_38887654 0 38887654 T T C T T T T T T T T T T T T T T T T T
11 chr11_38888795 0 38888795 G G G G G G G G G G G G C G G G G G G G
11 chr11_38892768 0 38892768 A A A A A A A A C C C C A A A A A A C C
11 chr11_38898904 0 38898904 A A A A A A A A A A A A A A G G A A A A
11 chr11_38901028 0 38901028 T T T T T T T T C C C C T T T T T T C C
11 chr11_38901279 0 38901279 C C C C C C C C C C C C C C C C T T C C
11 chr11_38902860 0 38902860 A A A A G G A A A A A A A A A A A A A A
11 chr11_38906190 0 38906190 G G A A A A G G A A A A A A A A A A A A
11 chr11_38908956 0 38908956 G G G G G G G G G G G G C G G G G G G G
11 chr11_38911360 0 38911360 G G G G G G G G A A A A G G G G G G A A
11 chr11_38914794 0 38914794 C C C C C C C C C C C C C C T T C C C C
11 chr11_38916173 0 38916173 G G G G G G G G T T T T G G G G G G T T
11 chr11_38916922 0 38916922 C C C C C C C C G G G G C C C C C C G G
11 chr11_38918620 0 38918620 G G C C C C C C C C C C C C C C C C C C
11 chr11_38919592 0 38919592 A A A A G G A A G G G G G G A A G G G G
11 chr11_38921026 0 38921026 A A A A A A A A T T T T A A A A A A T T
11 chr11_38921175 0 38921175 T T T T T T T T C C C C T T T T T T C C
11 chr11_38921920 0 38921920 G G G G G G G G G G G G A G G G G G G G
11 chr11_38926806 0 38926806 A A A A A A A A A A A A A A A A G G A A
11 chr11_38929821 0 38929821 G G A G G G G G G G G G A G G G G G G G
11 chr11_38930762 0 38930762 C C C T C C C C C C C C T T C C C C C C
11 chr11_38938936 0 38938936 C C C C C C C C T T T T C C C C C C T T
11 chr11_38939865 0 38939865 G G G G G G G G G G G G A G G G G G G G
11 chr11_38943831 0 38943831 C C C C C C C C C C C C C T C C C C C C
11 chr11_38949401 0 38949401 T T C C C C T T T T T T T T T T T T T T
11 chr11_38953320 0 38953320 G G G G G G G G G T G G G G G G G G G G
11 chr11_38953947 0 38953947 G G G G G G G G A G A A G G G G G G A A
11 chr11_38954773 0 38954773 G G G G G G G G A A A A G G G G G G A A
11 chr11_38955062 0 38955062 G G G G G G G G G G G G A G G G G G G G
11 chr11_38955064 0 38955064 T T T T A A T T T T T T T T T T T T T T
11 chr11_38959502 0 38959502 T T T T T T T T T T T T A T T T T T T T
11 chr11_38961680 0 38961680 A A A A A A A A C C C C A A A A A A C C
11 chr11_38964643 0 38964643 C C C C C C C C C C C C C T C C C C T T
11 chr11_38969433 0 38969433 C C T T T T C C T T T T T T T T T T T T
11 chr11_38969681 0 38969681 T T C C C C T T T T T T C C C C C C T T
11 chr11_38973194 0 38973194 C C C C C C C C C T C C C C C C C C C C
11 chr11_38978278 0 38978278 C C A A A A C C C C C C C C C C C C C C
11 chr11_38979118 0 38979118 C C C C C C C C C C C C C G C C C C C C
11 chr11_38980219 0 38980219 C T C C C C C C C C C C C C C C C C C C
11 chr11_38983814 0 38983814 G G G G G G G G G G G G G G G G G T G G
11 chr11_38985255 0 38985255 G G G G G G G G A A A A G G G G G G A A
11 chr11_38988155 0 38988155 G G A A A A G G G G G G G G G G G G G G
11 chr11_38990068 0 38990068 T T T T T T T T C C C C T T T T T T C C
11 chr11_38990332 0 38990332 C C C C C C C C C C C T C C C C C C T T
11 chr11_38992011 0 38992011 C C C C C C C C T T T T C C C C C C T T
11 chr11_38992976 0 38992976 G G G G G G G G A A A A G G G G G G A A
11 chr11_38993108 0 38993108 C C C C C C C C T T T T C C C C C C T T
11 chr11_38995306 0 38995306 G G C C C C G G C C C C C C C C C C C C
11 chr11_38999522 0 38999522 A A C C C C A A C C C C C C C C C C C C
11 chr11_39010355 0 39010355 T T T T T T T T C C C C T T T T T T C C
11 chr11_39019653 0 39019653 T T T T T T T T T T T T C T T T T T T T
11 chr11_39019758 0 39019758 C C C C C C C C C C C C C T C C C C C C
11 chr11_39020279 0 39020279 A A A A A A A A G G G G A A A A A A G G
11 chr11_39023860 0 39023860 G G G G G G G G G G G G G G G G A G G G
11 chr11_39027514 0 39027514 C C T T T T C C T T T T C C C C C C T T
11 chr11_39028168 0 39028168 A A A A A A A A A A A A A G A A A A A A
11 chr11_39038757 0 39038757 G G G G G G G G G G A G G G G G G G G G
11 chr11_39039636 0 39039636 G G A A A A G G G G G G G G G G G G G G
11 chr11_39041440 0 39041440 G G G G G G G G G G G G G G G G A A G G
11 chr11_39050823 0 39050823 G G G G G G G G G G G G A G G G G G G G
11 chr11_39053543 0 39053543 A A A A A A A A C C C C A A A A A A C C
11 chr11_39057503 0 39057503 C C C T C C C C C C C C C C C C C C T T
11 chr11_39062572 0 39062572 A A A A A A A A G G G G A A A A A A G G
11 chr11_39063198 0 39063198 A A G G A A A A G G G G G G G G G G G G
11 chr11_39065367 0 39065367 T T C C T T T T C C C C C C C C C C C C
11 chr11_39066129 0 39066129 T T T T T T T T C T T T T T T T T T T T
11 chr11_39066911 0 39066911 C C C C C C C C T T T T C C C C C C T T
11 chr11_39069702 0 39069702 C C C C C C C C T T T T C C C C C C T T
11 chr11_39070907 0 39070907 A A A A A A A A A G A A A A A A A A A A
11 chr11_39071603 0 39071603 C C C C C C C C T T T T C C C C C C T T
11 chr11_39076278 0 39076278 C C C C C C C C C G C C C C C C C C C C
11 chr11_39080093 0 39080093 G G G G G G G G A A A A G G G G G G A A
11 chr11_39081251 0 39081251 C C C C C C C C T T T T C C C C C C T T
11 chr11_39083273 0 39083273 A A A A A A A A G G G G A A A A A A G G
11 chr11_39088288 0 39088288 G G G G G G G G G G G G A A G G G G G G
11 chr11_39097102 0 39097102 C C C C C C C C C C C T C C C C C C T T
11 chr11_39105034 0 39105034 T T T T T T T T C C C C T T T T T T C C
11 chr11_39106362 0 39106362 G G G G G G G G G G G G A G G G G G G G
11 chr11_39108459 0 39108459 T T T T T T T T T T T T T T T T G G T T
11 chr11_39112192 0 39112192 C C T T T T C C T T T T T T T T T T T T
11 chr11_39115401 0 39115401 C C C C C C C C C C C C C C A A C C C C
11 chr11_39119233 0 39119233 C C C C C C C C C C C C C C C C A A C C
11 chr11_39124207 0 39124207 A G G G G G G G G G G G G G G G G G G G
11 chr11_39124642 0 39124642 G G G G G G G G G G G G G G G G A A G G
11 chr11_39126603 0 39126603 C G C C C C C C C C C C C C C C C C C C
11 chr11_39130774 0 39130774 C C C C C C C C C C C T C C C C C C C C
11 chr11_39131739 0 39131739 G G G G G G G G A A G G G G G G G G A A
11 chr11_39137961 0 39137961 A A A A A A A A A A G G A A A A A A A A
11 chr11_39140126 0 39140126 A A A A A A A A G G G G A A A A A A G G
11 chr11_39140264 0 39140264 T T T T T T T T C C C T T T T T T T C C
11 chr11_39142228 0 39142228 G G G G G G G G T T T T G G G G G G T T
11 chr11_39142462 0 39142462 G G G G G G G G A A A A G G G G G G A A
11 chr11_39144606 0 39144606 T T T T T T T T C C C C T T T T T T T T
11 chr11_39166580 0 39166580 A A A A A A A A G G G G A A A A A A G G
11 chr11_39167562 0 39167562 T T T T T T T T T T T T C T T T T T T T
11 chr11_39168707 0 39168707 G G G G G G G G G G A G G G G G G G G G
11 chr11_39168724 0 39168724 A A A A A A A A G G G G G G G G G G G G
11 chr11_39169056 0 39169056 T T C C C C T T C C C C C C C C C C C C
11 chr11_39175983 0 39175983 T T T T T T T T C C C C T T T T T T C C
11 chr11_39179543 0 39179543 A A G G G G A A G G G G G G G G G G G G
11 chr11_39180670 0 39180670 T T T T T T T T T T C C T T T T T T T T
11 chr11_39180774 0 39180774 C C C C C C C C T T T T C C C C C C T T
11 chr11_39182874 0 39182874 G G G G A A G G G G G G G G G G G G G G
11 chr11_39186052 0 39186052 G G G G G G G G C C C C G G G G G G C C
11 chr11_39186480 0 39186480 C C C C C C T T C C C C C C C C C C C C
11 chr11_39186520 0 39186520 G G G G G G G G A A A A G G G G G G A A
11 chr11_39186560 0 39186560 G G A A G G G G G G G G G G G G G G G G
11 chr11_39186615 0 39186615 C C G G C C C C C C C C C C C C C C C C
11 chr11_39187441 0 39187441 T T T T T T T T C C C C T T T T T T C C
11 chr11_39192454 0 39192454 C C C C C C C C T T C T C C T T C C T T
11 chr11_39193842 0 39193842 C C C C T T C C C T C T C C C C C C C C
11 chr11_39196511 0 39196511 C C C C C C C C T T T T C C C C C C T T
11 chr11_39196836 0 39196836 T T T T T T T T T T T T C T T T T T T T
11 chr11_39196897 0 39196897 G G G G G G G G G G G G G G A A G G G G
11 chr11_39198256 0 39198256 G G G G G G G G G G G G A G G G G G G G
11 chr11_39206401 0 39206401 G G A A G G G G G G G G A A A A A A G G
11 chr11_39208500 0 39208500 T T A A A A T T A A A A A A A A A A A A
11 chr11_39211096 0 39211096 C C C C T T C C T T T T C C C C C C T T
11 chr11_39216276 0 39216276 T T T T T T T T A A A A T T T T T T A A
11 chr11_39218056 0 39218056 T T T T T T T T G G G G T T T T T T G G
11 chr11_39220490 0 39220490 C C T T T T T T T T T T T T T T T T T T
11 chr11_39228265 0 39228265 A A A A A A A A G G G G A A A A A A G G
11 chr11_39229509 0 39229509 C C C C C C C C T T T T C C C C C C T T
11 chr11_39230938 0 39230938 C C C C C C C C T T T T C C T T C C T T
11 chr11_39240411 0 39240411 T T C C C C C C C C C C C C C C C C C C
11 chr11_39244575 0 39244575 C C C C C C C C C C C C C T C C T T C C
11 chr11_39245005 0 39245005 T T T T T T T T T T T T C T T T C C T T
11 chr11_39248634 0 39248634 C C A A A A A A A A A A C C C C C C A A
11 chr11_39249334 0 39249334 A A A A A A G G A A A A A A A A A A A A
11 chr11_39259508 0 39259508 G G A A A A G G G G G G A A A A A A G G
11 chr11_39261338 0 39261338 A A A A A A A A A A A A A A T T A A A A
11 chr11_39262814 0 39262814 C C C C C C C C A A A A C C C C C C A A
11 chr11_39265128 0 39265128 G G C C C C G G C C C C C C C C C C C C
11 chr11_39269189 0 39269189 G G G G G G G G A G G G G G G G G G A A
11 chr11_39271684 0 39271684 T T T T T T T T T T T T T T T T C T T T
11 chr11_39277551 0 39277551 C C C C C C T T C C C C C C C C C C C C
11 chr11_39283233 0 39283233 C C C C C C C C T T T T C C C C C C T T
11 chr11_39284417 0 39284417 C C C C C C C C C C C T C C C C C C C C
11 chr11_39286499 0 39286499 C C C C C C C C T T T T C C C C C C T T
11 chr11_39289210 0 39289210 C C C C C C C C T T T T C C C C C C T T
11 chr11_39291491 0 39291491 A C A A A A A A A A A A A A A A A A A A
11 chr11_39295518 0 39295518 G G A A A A G G G G G G G G G G G G G G
11 chr11_39295536 0 39295536 C C C C C C C C C T C T C C C C C C C C
11 chr11_39295754 0 39295754 C C C C C C C C C T C T C C C C C C T T
11 chr11_39298518 0 39298518 A A A A A A A A G G G G A A A A A A G G
11 chr11_39298928 0 39298928 G G A A G G G G A G A G G G G G G G G G
11 chr11_39299059 0 39299059 A A A A A A A A A A A A A A A A C C A A
11 chr11_39302721 0 39302721 G G G G G G G G A A A A A G G G G G A A
11 chr11_39304031 0 39304031 G G G G G G G G C C C C G G G G G G C C
11 chr11_39306288 0 39306288 A A A A A A A A G G A G A A A A A A A A
11 chr11_39307064 0 39307064 G G G G G G G G A A A A G G G G G G A A
11 chr11_39310359 0 39310359 G G G G G G G G A A A A G G G G G G A A
11 chr11_39317698 0 39317698 A A A A A A A A G G G G A A A A A A G G
11 chr11_39317918 0 39317918 T T T T T T T T C C C C T T T T T T C C
11 chr11_39323874 0 39323874 G G A A A A G G A A A A A A A A A A A A
11 chr11_39326903 0 39326903 C C C C C C C C C C C C C C T T C C C C
11 chr11_39330045 0 39330045 C C T T C C C C C C C C C T T T T T C C
11 chr11_39330522 0 39330522 G G G G G G G G T T T T G G G G G G T T
11 chr11_39332563 0 39332563 G G G G G G G G A A A A G G G G G G A A
11 chr11_39334145 0 39334145 C C C C C C C C A A A A C C C C C C A A
11 chr11_39335372 0 39335372 A C C C C C C C C C C C C C C C C C C C
11 chr11_39342073 0 39342073 C C C C C C C C A A A A C C C C C C A A
11 chr11_39343946 0 39343946 A A A A A A A A A A A A A G A A A A A A
11 chr11_39348117 0 39348117 C C T T T T T T T T T T T T T T T T T T
11 chr11_39350251 0 39350251 T T T T T T T T C C C C T T T T T T C C
11 chr11_39360415 0 39360415 G G G G A A G G G G G G G G G G G G G G
11 chr11_39362530 0 39362530 C C C C T T C C C C C C C C C C C C C C
11 chr11_39382048 0 39382048 A A A A A A A A A A A A A A G G A A A A
11 chr11_39394351 0 39394351 A A A A A A A A G G G G A A A A A A G G
11 chr11_39401007 0 39401007 G G A A G G G G A A A A G G G G G G A A
11 chr11_39404560 0 39404560 C C T T C C C C C C C C C C C C C C C C
11 chr11_39406952 0 39406952 A A A A A A A A G G G G A A A A A A G G
11 chr11_39406967 0 39406967 C C C C C C C C G G G G C C C C C C G G
11 chr11_39407461 0 39407461 T T C C C C T T C C C C T T T T T T C C
11 chr11_39407489 0 39407489 A A A A A A A A C C C C A A A A A A C C
11 chr11_39412608 0 39412608 C C C C A A C C C C C C C C C C C C C C
11 chr11_39413505 0 39413505 T T T T T T T T T T T T T T G T T T T T
11 chr11_39414113 0 39414113 A A A A A A A A A A G G A A A A A A G G
11 chr11_39424468 0 39424468 G G G G G G G G G G G G G G A G G G G G
11 chr11_39424483 0 39424483 G G G G G G G G G G G G G G A A G G G G
11 chr11_39426977 0 39426977 A G G G G G G G G G G G G G G G G G G G
11 chr11_39429432 0 39429432 G G G G G G G G G G G G G G G G C G G G
11 chr11_39429528 0 39429528 G G G G G G G G G G A G G G G G G G A A
11 chr11_39433110 0 39433110 G G G G G G G G G G G G A G G G G G G G
11 chr11_39438540 0 39438540 A A C C C C A A C C C C A A A A A A C C
11 chr11_39438634 0 39438634 A A G G G G G G A A A A A A A A A A A A
11 chr11_39443557 0 39443557 T T T T T T T T C C C C T T T T T T C C
11 chr11_39446867 0 39446867 G G G G G G T T G G G G G G G G G G G G
11 chr11_39447464 0 39447464 A A A A A A A A G G G G A A A A A A G G
11 chr11_39449269 0 39449269 C C C C C C C C C C C C C T C C C C C C
11 chr11_39451532 0 39451532 T T C C T T T T T T T T T T T T T T T T
11 chr11_39452790 0 39452790 C C C C C C C C G G G G C C C C C C G G
11 chr11_39454568 0 39454568 G G G G G G G G A A A A G G G G G G A A
11 chr11_39462204 0 39462204 C C C C C C C C T T T T C C C C C C T T
11 chr11_39465691 0 39465691 C C C C C C C C G G G G C C C C C C G G
11 chr11_39469733 0 39469733 A A A A A A A A G G G G A A A A A A G G
11 chr11_39471119 0 39471119 G G G G G G G G A A A A G G G G G G A A
11 chr11_39472724 0 39472724 G G A G A A G G G G G G G G G G G G G G
11 chr11_39472938 0 39472938 A A A A A A A A A A A A A C A A C C A A
11 chr11_39476270 0 39476270 C T C C C C C C C C C C C C C C C C C C
11 chr11_39476885 0 39476885 A A A A A A A A A A A A A A C C A A A A
11 chr11_39479056 0 39479056 G G A A A A G G A A A A A A A A A A A A
11 chr11_39481100 0 39481100 C G G G C C C C G G G G G G G G G G G G
11 chr11_39486626 0 39486626 T T G G G G G G G G G G G G G G G G G G
11 chr11_39488322 0 39488322 A A A A A A A A A A A A A A G G A A A A
11 chr11_39489883 0 39489883 G G T T G G G G G G G G G G G G G G G G
11 chr11_39490172 0 39490172 G G G G G G G G T T T T G G G G G G T T
11 chr11_39497113 0 39497113 A A A A A A A A A C A A A A A A A A A A
11 chr11_39497510 0 39497510 C C G G G G C C G G G G G G G G G G G G
11 chr11_39509423 0 39509423 G G G G G G G G G G G G G G G G A A G G
11 chr11_39509635 0 39509635 C C C C C C C C C C C C G G C C C C C C
11 chr11_39511023 0 39511023 T T T T T T T T C C C C T T T T T T C C
11 chr11_39511671 0 39511671 T T T T G G T T T T T T T T T T T T T T
11 chr11_39513442 0 39513442 C T T T T T T T T T T T T T T T T T T T
11 chr11_39514462 0 39514462 C C C C C C C C C C C T C C C C C C T T
11 chr11_39516421 0 39516421 G G G G G G A A G G G G G G G G G G G G
11 chr11_39517443 0 39517443 C C C C C C C C C C C C T T T T T T C C
11 chr11_39519230 0 39519230 G G G G G G G G G G G G G G G G C C G G
11 chr11_39521319 0 39521319 C C C C C C C C C C C C C T C C C C C C
11 chr11_39525079 0 39525079 C C C C T T C C C C C C C C C C C C C C
11 chr11_39530405 0 39530405 C C C C C C C C C C C T C C C C C C C C
11 chr11_39540753 0 39540753 C C C C C C C C C C C C C C C C T T C C
11 chr11_39542859 0 39542859 T T T T T T T T C T T T T T T T T T T T
11 chr11_39543638 0 39543638 A A A A A A A A G G G G A A A A A A G G
11 chr11_39544344 0 39544344 G T G G G G G G G G G G G G G G G G G G
11 chr11_39544434 0 39544434 C C C T C C C C C C C C C C C C C C C C
11 chr11_39544618 0 39544618 A A A A A A A A A G A A A A A A A A A A
11 chr11_39546460 0 39546460 C T C C C C C C C C C C C C C C C C C C
11 chr11_39547705 0 39547705 G G G G G G G G G G G G G G A G G G G G
11 chr11_39551490 0 39551490 A A A A A A A A A A A A G G G G A A A A
11 chr11_39553351 0 39553351 A A A A A A G G A A A A A A A A A A A A
11 chr11_39554431 0 39554431 G G A G G G G G G G G G G G G G G G G G
11 chr11_39556555 0 39556555 A A T T T T A A T T T T T T T T T T T T
11 chr11_39557031 0 39557031 G G G G G G G G T T T T G G G G G G T T
11 chr11_39557607 0 39557607 A A A A A A A A G G G G A A A A A A G G
11 chr11_39559450 0 39559450 G G G G C C G G G G G G G G G G G G G G
11 chr11_39559614 0 39559614 C C C C C C C C C C C C C C T T C C C C
11 chr11_39562735 0 39562735 C C C C C C C C T T T T C C C C C C T T
11 chr11_39569823 0 39569823 T T C C T T T T C C C T T T T T T T C C
11 chr11_39578445 0 39578445 T T T T T T T T T T T T T T C C T T T T
11 chr11_39579414 0 39579414 G T G G G G G G G G G G G G G G G G G G
11 chr11_39580500 0 39580500 G G G G G G G G C C C C G G G G G G C C
11 chr11_39580795 0 39580795 C C C C C C C C C C C C C T C C C C C C
11 chr11_39591151 0 39591151 A A G G G G A A G G G G G G G G G G G G
11 chr11_39591430 0 39591430 G G G G G G G G G G G G G G G G A A G G
11 chr11_39591817 0 39591817 C C C C C C C C C C C C C C C C C T C C
11 chr11_39599577 0 39599577 C C C C C C C C C G C C C C C C C C C C
11 chr11_39601502 0 39601502 C C C C C C C C C C C C C C A A C C C C
11 chr11_39602308 0 39602308 A A A A A A A A C C C C A A A A A A C C
11 chr11_39603618 0 39603618 A A A A A A A A G G G G A A A A A A G G
11 chr11_39605192 0 39605192 T T T T T T T T C C C C T T T T T T C C
11 chr11_39613627 0 39613627 C C C C C C C C C C C C T T C C C C C C
11 chr11_39614615 0 39614615 A A G G A A A A A A A A A A A A A A A A
11 chr11_39620374 0 39620374 G G G G T T G G G G G G G G G G G G G G
11 chr11_39625094 0 39625094 C C C C C C C C A C C C C C C C C C C C
11 chr11_39626253 0 39626253 C C T T C C C C C C C C C C C C C C C C
11 chr11_39638095 0 39638095 G G A A G G G G G G G G G G G G G G G G
11 chr11_39645332 0 39645332 T T T T T T T T C C C C T T T T T T C C
11 chr11_39647997 0 39647997 C C C C G G C C C C C C C C C C C C C C
11 chr11_39653561 0 39653561 G G A A G G G G G G G G G G G G G G G G
11 chr11_39655517 0 39655517 C C C C C C C C A A A A C C C C C C A A
11 chr11_39656603 0 39656603 G G G G G G G G G G G G G G G G A A G G
11 chr11_39657753 0 39657753 T T T T T T T T T T C T T T T T T T T T
11 chr11_39659796 0 39659796 G G C C C C G G C C C C C C C C C C C C
11 chr11_39660759 0 39660759 G G A A A A G G G G G G G G G G G G G G
11 chr11_39664135 0 39664135 T T T T T T T T G T T T T T T T T T G G
11 chr11_39667715 0 39667715 C C C C C C C C C C C C C C C C A C C C
11 chr11_39672466 0 39672466 C C C C G G C C C C C C C C C C C C C C
11 chr11_39675167 0 39675167 C C C C C C C C T T T T C C C C C C T T
11 chr11_39681279 0 39681279 C C C C T T C C C C C C C C C C C C C C
11 chr11_39682344 0 39682344 C C C C C C C C C C C C C T C C C C C C
11 chr11_39684161 0 39684161 T T T T T T T T C C C C T T T T T T C C
11 chr11_39684298 0 39684298 A A A A A A A A C C C C A A A A A A C C
11 chr11_39686912 0 39686912 C C C C C C C C T T T T C C C C C C T T
11 chr11_39690038 0 39690038 G G G G G G G G A A A A G G G G G G A A
11 chr11_39691547 0 39691547 C C C C C C C C T T T T C C C C C C T T
11 chr11_39692092 0 39692092 C C C C C C C C C C C C C C C C T T C C
11 chr11_39694790 0 39694790 G G G G G G G G G G A G G G G G G G A A
11 chr11_39695135 0 39695135 G G G G C C G G C C C C G G G G G G C C
11 chr11_39699345 0 39699345 C C A A A A C C A A A A A A A A A A A A
11 chr11_39703695 0 39703695 C C T T T T C C T T T T T T T T T T T T
11 chr11_39705568 0 39705568 A A A A A A A A G G G G A A A A A A G G
11 chr11_39712299 0 39712299 G G C C C C G G C C C C G G G G G G C C
11 chr11_39713431 0 39713431 C C T T T T T T C C C C T T T T T T C C
11 chr11_39715324 0 39715324 A A G G G G G G G G G G G G G G G G G G
11 chr11_39719511 0 39719511 A A A A A A A A G G G G A A A A A A G G
11 chr11_39720646 0 39720646 T T T T T T T T C C C C T T T T T T C C
11 chr11_39732774 0 39732774 C C C C C C C C A A A A C C C C C C A A
11 chr11_39737372 0 39737372 C C C C C C C C C C A C C C C C C C C C
11 chr11_39742422 0 39742422 T T T T T T T T T T T T G T T T T T T T
11 chr11_39744170 0 39744170 T T T T T T T T C C C C T T T T T T C C
11 chr11_39750848 0 39750848 C C C C C C C C C C C C C C T T C C C C
11 chr11_39751944 0 39751944 A A A A A A A A G G G G A A G G A A G G
11 chr11_39753301 0 39753301 G G G G G G G G T T T T T T T T T T T T
11 chr11_39756414 0 39756414 A A A A A A A A A A A G A A A A A A A A
11 chr11_39758396 0 39758396 C C C C C C C C C C C C G G C C C C C C
11 chr11_39769633 0 39769633 G G G G G G G G A G G G G G G G G G G G
11 chr11_39785181 0 39785181 G G G G G G G G C C C C G G G G G G C C
11 chr11_39785804 0 39785804 G G G G G G G G G G A G G G G G G G A A
11 chr11_39788919 0 39788919 T T T T T T T T G G G G T T T T T T G G
11 chr11_39791038 0 39791038 A A A A A A A A G G G G A A A A A A G G
11 chr11_39794875 0 39794875 G G G G G G G G G G G T G G G G G G G G
11 chr11_39797534 0 39797534 A A G G A A A A G G G G G G G G G G G G
11 chr11_39807066 0 39807066 T T T T T T T T T T A T T T T T T T T T
11 chr11_39812806 0 39812806 T T T T T T T T C C C C T T T T T T C C
11 chr11_39817914 0 39817914 G G G G G G T T G G G G G G G G G G G G
11 chr11_39825692 0 39825692 T T T T T T T T C C C C T T T T T T C C
11 chr11_39838627 0 39838627 G G G G G G G G A G G G G G G G G G G G
11 chr11_39858266 0 39858266 G G G G A A G G G G G G G G G G G G G G
11 chr11_39859223 0 39859223 T T C C C C T T T T T T T T T T T T T T
11 chr11_39880559 0 39880559 G G G G G G G G G T G T G G G G G G T T
11 chr11_39886366 0 39886366 T T T T T T T T T T T T C C T T T T T T
11 chr11_39893260 0 39893260 G G A A A A G G A A A A A A A A A A A A
11 chr11_39896627 0 39896627 G G G G G G G G G G G G C G G G G G G G
11 chr11_39903985 0 39903985 G G G G G G G G G G G G G G G G A G G G
11 chr11_39915872 0 39915872 C C C C C C C C C C C T C C C C C C C C
11 chr11_39918134 0 39918134 A A G G A A A A A A A A A A A A A A A A
11 chr11_39918167 0 39918167 C C C C C C C C G G G G C C C C C C C C
11 chr11_39922007 0 39922007 G G A A G G G G G G G G G G G G G G G G
11 chr11_39922532 0 39922532 A A A A A A A A G G G G G G G G G G G G
11 chr11_39947188 0 39947188 G G G G G G G G C C C C G G G G G G C C
11 chr11_39948031 0 39948031 C C C C C C C C C C C C C T C C C C C C
11 chr11_39956334 0 39956334 T T C C C C C C C C C C C C C C C C C C
11 chr11_39962450 0 39962450 T T T T T T T T T T T T T T G G T T T T
11 chr11_39984476 0 39984476 A A A A A A A A A G A A A A A A A A A A
11 chr11_39986061 0 39986061 A A A A A A A A C C C C A A A A A A C C
11 chr11_40003302 0 40003302 A A G G G G G G G G G G G G G G G G G G
11 chr11_40012541 0 40012541 T T T T T T T T C C C C T T T T T T C C
11 chr11_40025095 0 40025095 G G T T T T T T T T T T T T T T T T T T
11 chr11_40027642 0 40027642 A A A A A A A A G G G G G G G G G G G G
11 chr11_40033920 0 40033920 G G G G G G G G C C C C G G G G G G C C
11 chr11_40038141 0 40038141 C C A A A A C C A A A A A A A A A A A A
11 chr11_40038436 0 40038436 A A A A A A A A G G G G A A A A A A G G
11 chr11_40042145 0 40042145 C C C T C C C C C C C C C C C C C C C C
11 chr11_40047173 0 40047173 G G G G G G G G G G G G G G G G A G G G
11 chr11_40047216 0 40047216 G G G G G G G G G G G G G G A A A A G G
11 chr11_40047606 0 40047606 C C C C C C C C A A A A C C C C C C A A
11 chr11_40048357 0 40048357 C C A A A A C C A A A A A A A A A A A A
11 chr11_40048914 0 40048914 G G G G G G G G A A A A G G G G G G A A
11 chr11_40051310 0 40051310 C C C C C C C C C C C C C C C C T T C C
11 chr11_40054668 0 40054668 C C C C C C C C C C C C C T C C C C C C
11 chr11_40066975 0 40066975 A A A A A A A A T T T T A A A A A A T T
11 chr11_40075509 0 40075509 A A A A A A A A A A A A A A A A A G A A
11 chr11_40095399 0 40095399 C C C C C C C C A A A A C C C C C C A A
11 chr11_40096050 0 40096050 C C T T T T T T T T T T T T T T T T T T
11 chr11_40098571 0 40098571 G G A A A A G G A A A A A A A A A A A A
11 chr11_40099283 0 40099283 A A A A A A A A A A A A A A C C A A A A
11 chr11_40101159 0 40101159 C C C C C C C C C C C C C C C C C T C C
11 chr11_40107755 0 40107755 G G G G A A G G G G G G G G G G G G G G
11 chr11_40119743 0 40119743 G G A A G G G G G G G G G G G G G G G G
11 chr11_40125875 0 40125875 C C T T T T C C C C C C C C C C C C C C
11 chr11_40126364 0 40126364 A A A A A A A A A A A A G G A A A A A A
11 chr11_40134035 0 40134035 A A A A A A A A A G A G A A A A A A A A
11 chr11_40171440 0 40171440 T T T T T T T T T T T T T T T T G T T T
11 chr11_40174415 0 40174415 C C C C C C C C G G G G C C C C C C G G
11 chr11_40174954 0 40174954 G G G G G G G G G G G G G G G G T T G G
11 chr11_40185584 0 40185584 C C C C C C C C T T T T C C C C C C T T
11 chr11_40195885 0 40195885 A A A A A A A A A G A A A A A A A A A A
11 chr11_40197868 0 40197868 G G G G G G A A G G G G G G G G G G G G
11 chr11_40203392 0 40203392 C C C C C C C C T T T T C C C C C C T T
11 chr11_40205896 0 40205896 C C C C C C C C C C A C C C C C C C A A
11 chr11_40206276 0 40206276 T T T T T T T T T T T T T T C T T T T T
11 chr11_40208901 0 40208901 G G G G G G G G A G G G G G G G G G G G
11 chr11_40212847 0 40212847 C C C C C C C C C C C C C C C C T T C C
11 chr11_40214448 0 40214448 A A C C C C A A C C C C A A C C A A C C
11 chr11_40225771 0 40225771 C C C C C C C C C T C C C C C C C C C C
11 chr11_40226390 0 40226390 T T T T T T T T C C C C T T T T T T C C
11 chr11_40227779 0 40227779 C C C C C C C C C C C C C C C C A A C C
11 chr11_40239149 0 40239149 A A A A A A A A C C C C C C C C C C C C
11 chr11_40242802 0 40242802 C C A A C C C C C C C C C C C C C C C C
11 chr11_40251414 0 40251414 C C C C C C C C C C C C C T C C C C C C
11 chr11_40255030 0 40255030 C C C C C C C C A A A A C C C C C C A A
11 chr11_40255969 0 40255969 A A A A A A A A T T T T A A A A A A T T
11 chr11_40257603 0 40257603 T T T T T T T T C C C C T T T T T T C C
11 chr11_40258752 0 40258752 A A G G G G A A A A A A A A A A A A A A
11 chr11_40261382 0 40261382 C C C C C C C C T T T T T T T T T T T T
11 chr11_40283541 0 40283541 C C C C C C C C C C C C A C C C C C C C
11 chr11_40289940 0 40289940 A A A A A A A A G G G G A A A A A A G G
11 chr11_40289977 0 40289977 T T C C T T T T T T T T T T T T T T T T
11 chr11_40308900 0 40308900 G G G G G G G G G G G G G G G G A G G G
11 chr11_40309657 0 40309657 T T T T T T T T T T T T T T A T T T T T
11 chr11_40313441 0 40313441 A A A A A A A A G G G G A A A A A A G G
11 chr11_40314500 0 40314500 C C C C C C C C C C C C C C C C T T C C
11 chr11_40319917 0 40319917 G G A A A A G G G G G G G G G G G G G G
11 chr11_40321524 0 40321524 C C C C C C C C T T T T C C C C C C T T
11 chr11_40327148 0 40327148 G G A A G G G G A A A A G G G G G G A A
11 chr11_40357976 0 40357976 G G A A G G G G G G G G G G G G G G G G
11 chr11_40358285 0 40358285 A A A A A A A A A A A A T T A A A A A A
11 chr11_40359305 0 40359305 C C C C C C C C G G G G C C C C C C G G
11 chr11_40359941 0 40359941 G G G G G G G G G G G G G G G G A A G G
11 chr11_40361416 0 40361416 C C C C C C C C A A A A C C C C C C A A
11 chr11_40365327 0 40365327 C C C C C C C C T T T T C C C C C C T T
11 chr11_40372826 0 40372826 C C C C C C C C T T T T C C C C C C T T
11 chr11_40380709 0 40380709 T T T T T T T T A A A A T T T T T T A A
11 chr11_40383457 0 40383457 T T C C C C T T C C C C C C C C C C C C
11 chr11_40392478 0 40392478 A A A A A A A A G G G G A A A A A A G G
11 chr11_40415431 0 40415431 A A A A A A A A A A A A A A A G A A A A
11 chr11_40416134 0 40416134 G G G G G G G G G G G G G G C G G G G G
11 chr11_40418523 0 40418523 G G G G G G G G G G G G A G G G G G G G
11 chr11_40424872 0 40424872 A A A A A A A A A A A A C C C C C C A A
11 chr11_40443114 0 40443114 C C C C C C C C C C C C C C C C T T C C
11 chr11_40452271 0 40452271 T T T T T T T T C C C C T T T T T T C C
11 chr11_40465009 0 40465009 C C C C C C C C C C C C C T C C C C C C
11 chr11_40470856 0 40470856 A A A A A A A A T T T T A A A A A A T T
11 chr11_40472065 0 40472065 G G G G G G G G A G A G G G G G G G A A
11 chr11_40472626 0 40472626 T T T T T T T T C C C C T T T T T T C C
11 chr11_40473155 0 40473155 A A A A A A A A G G G G A A A A A A G G
11 chr11_40478735 0 40478735 A A A A A A A A G G G G A A A A A A G G
11 chr11_40486426 0 40486426 G G G G G G G G G G G G G G A A G G G G
11 chr11_40490109 0 40490109 T T T T T T T T T T T T G T T T T T T T
11 chr11_40492435 0 40492435 A A A A A A A A A A A A A A T T A A A A
11 chr11_40493970 0 40493970 C C C C C C C C T T T T C C C C C C T T
11 chr11_40497415 0 40497415 C C C C C C C C C C C C C T C C C C C C
11 chr11_40497873 0 40497873 A A A A A A C C A C A A A A A A A A A A
11 chr11_40498774 0 40498774 T T T T G G T T T T T T T T T T T T T T
11 chr11_40501489 0 40501489 C C C C C C C C A C C C C C C C C C C C
11 chr11_40524706 0 40524706 G G G G G G G G A A A A G G G G G G A A
11 chr11_40536002 0 40536002 A A A A A A A A G G G G A A A A A A G G
11 chr11_40536544 0 40536544 C C G G C C C C C C C C C C C C C C C C
11 chr11_40537731 0 40537731 C C C C A A C C C C C C C C C C C C C C
11 chr11_40544137 0 40544137 C C C C C C C C C C C C A A C C C C C C
11 chr11_40549894 0 40549894 C C C C C C C C C C C C C C T T C C C C
11 chr11_40565296 0 40565296 C C C C C C T T C C C C C C C C C C C C
11 chr11_40567299 0 40567299 T T T T T T T T C C C C T T T T T T C C
11 chr11_40572142 0 40572142 G G G G G G G G A A A A A A G G A A A A
11 chr11_40591879 0 40591879 G G G G G G G G A A A A G G G G G G A A
11 chr11_40608645 0 40608645 T T G T T T T T T T T T T T T T T T T T
11 chr11_40610995 0 40610995 A A A A A A A A G G G G A A A A A A G G
11 chr11_40616235 0 40616235 C C C C C C C C C C C C C G G G C C C C
11 chr11_40616870 0 40616870 C C C C C C C C C C C T C C C C C C C C
11 chr11_40619552 0 40619552 C C C C C C C C C C C C C C C C T T C C
11 chr11_40621113 0 40621113 T T T T T T T T C C C C T T T T T T C C
11 chr11_40621503 0 40621503 T T A T T T T T T T T T T T T T T T T T
11 chr11_40621550 0 40621550 C C C C C C C C T T T T C C C C C C T T
11 chr11_40626473 0 40626473 C C C C C C C C C C C C C C C C T T C C
11 chr11_40630599 0 40630599 T T T T T T T T C C C C T T T T T T C C
11 chr11_40638714 0 40638714 G G G G G G G G G G G G G G A G G G G G
11 chr11_40639506 0 40639506 C C C C C C A A C C C C C C C C C C C C
11 chr11_40642882 0 40642882 A A G G G G G G G G G G G G G G G G G G
11 chr11_40644934 0 40644934 A A G G G G A A G G G G G G G G G G G G
11 chr11_40645500 0 40645500 G G G G G G G G C C C C G G G G G G C C
11 chr11_40649556 0 40649556 T T T T T T T T C C C C T T T T T T C C
11 chr11_40654912 0 40654912 G G G G G G G G A A A A G G G G G G A A
11 chr11_40655046 0 40655046 T T T T T T T T C C C C T T T T T T C C
11 chr11_40657991 0 40657991 A A A A A A A A G G G G A A A A A A G G
11 chr11_40660936 0 40660936 T T T T T T T T C C C C T T T T T T C C
11 chr11_40664051 0 40664051 G G G G G G G G A A A A G G G G G G A A
11 chr11_40667622 0 40667622 G G G G A A G G G G G G G G G G G G G G
11 chr11_40667780 0 40667780 G G G G G G G G G G A G G G G G G G G G
11 chr11_40667885 0 40667885 G G G G G G G G A A A A G G G G G G A A
11 chr11_40667918 0 40667918 C C C T C C C C C C C C C C C C C C C C
11 chr11_40669600 0 40669600 C C T T T T C C C C C C C C C C C C C C
11 chr11_40672150 0 40672150 A A A A A A A A G G G G G G G G G G G G
11 chr11_40690448 0 40690448 C C A A A A A A A A A A A A A A A A A A
11 chr11_40692506 0 40692506 C C T T C C C C C C C C C C C C C C C C
11 chr11_40693004 0 40693004 T T T T T T T T C C C C T T T T T T C C
11 chr11_40694516 0 40694516 C C C T C C C C C C C C C C C C C C C C
11 chr11_40694904 0 40694904 C C C C C C C C T T T T C C C C C C T T
11 chr11_40695783 0 40695783 A A A A A A A A G G G G A A A A A A G G
11 chr11_40696644 0 40696644 A A A A A A A A G G G G A A A A A A G G
11 chr11_40697853 0 40697853 C C C C C C C C T T T T C C C C C C C C
11 chr11_40710490 0 40710490 A A A A A A A A A G A A A A A A A A A A
11 chr11_40711223 0 40711223 A A A A A A A A A A A A G G A A A A A A
11 chr11_40712739 0 40712739 C C C C C C C C C C C C C C T T C C C C
11 chr11_40720618 0 40720618 A A A A A A A A A A A A A A A A G G A A
11 chr11_40721533 0 40721533 T T T T T T T T T T T T T T G T T T T T
11 chr11_40723185 0 40723185 C C C C C C C C C C C C C C C T C C C C
11 chr11_40728636 0 40728636 C C C C T T C C C C C C C C C C C C C C
11 chr11_40733915 0 40733915 G G G G G G G G G G G G A G G G G G G G
11 chr11_40734006 0 40734006 C C C C C C C C C C C C C C C T C C C C
11 chr11_40734210 0 40734210 C C C C C C C C C C C C C C C C T T C C
11 chr11_40736148 0 40736148 A A A A A A A A T T T T A A A A A A T T
11 chr11_40737885 0 40737885 T T T T T T T T G G G G T T T T T T G G
11 chr11_40738731 0 40738731 C C C C C C C C A A A A C C C C C C A A
11 chr11_40741602 0 40741602 G G G G A A G G G G G G G G G G G G G G
11 chr11_40745042 0 40745042 G G G G G G G G G G G G C G G G G G G G
11 chr11_40747747 0 40747747 T T C C C C C C C C C C C C C C C C C C
11 chr11_40769895 0 40769895 G G G G G G G G A A A A G G G G G G A A
11 chr11_40774714 0 40774714 C C C C A A C C C C C C C C C C C C C C
11 chr11_40784140 0 40784140 G G G G G G G G G G G G G G G G A A G G
11 chr11_40784790 0 40784790 C C C C C C C C C T C T C C C C C C C C
11 chr11_40789416 0 40789416 A A G G G G A A A A A A G G A A A A A A
11 chr11_40790162 0 40790162 T T C C C C C C C C C C C C C C C C C C
11 chr11_40797504 0 40797504 C C C C C C T T C C C C C C C C C C C C
11 chr11_40799501 0 40799501 G G T T G G G G G G G G T T G G T T G G
11 chr11_40804735 0 40804735 T T T T T T T T T T A T T T T T T T T T
11 chr11_40807178 0 40807178 G G G G G G G G A G G G G G G G G G G G
11 chr11_40809982 0 40809982 C C C C C C C C C C C C T T C C C C T T
11 chr11_40815752 0 40815752 G G A A G G G G G G G G G G G G G G G G
11 chr11_40819454 0 40819454 G G G G G G G G G G G G C C C C C C G G
11 chr11_40823119 0 40823119 T T T T T T T T C C C T T T T T T T C C
11 chr11_40827318 0 40827318 C C T T T T C C C C C C T T T T T T C C
11 chr11_40834020 0 40834020 C C C C C C C C C C C C C C C C T T C C
11 chr11_40841598 0 40841598 C C C C C C C C G G G G C C C C C C G G
11 chr11_40841874 0 40841874 C C C C C C C C A A A A C C C C C C A A
11 chr11_40857661 0 40857661 T T T T T T T T C C C C T T T T T T C C
11 chr11_40861257 0 40861257 G G G G G G G G G G G G T T G G G G G G
11 chr11_40868893 0 40868893 C C G G G G C C G G G G G G G G G G G G
11 chr11_40869354 0 40869354 G G G G G G G G G G G G G G G G A A G G
11 chr11_40889812 0 40889812 A A A A A A A A A G A G A A A A A A A A
11 chr11_40905995 0 40905995 C C C C C C C C T T T T C C C C C C T T
11 chr11_40907155 0 40907155 C C C C C C T T C C C C C C C C C C C C
11 chr11_40908720 0 40908720 G G G G G G A A G G G G G G G G G G G G
11 chr11_40910261 0 40910261 T T C C C C T T C C C C C C C C C C C C
11 chr11_40911258 0 40911258 T T T T T T T T C C C C T T T T T T C C
11 chr11_40914862 0 40914862 G G G G A A G G G G G G G G G G G G G G
11 chr11_40924408 0 40924408 G G G G G G G G G G G T G G G G G G G G
11 chr11_40925423 0 40925423 T T C C C C T T C C C C C C C C C C C C
11 chr11_40925964 0 40925964 C C C C C C C C C C C T C C C C C C C C
11 chr11_40926196 0 40926196 G G G G A A G G G G G G G G G G G G G G
11 chr11_40927287 0 40927287 C C C C T T C C C C C C C C C C C C C C
11 chr11_40927570 0 40927570 C C C C C C C C T T T T C C C C C C T T
11 chr11_40930020 0 40930020 T T T T T T T T C C C C T T T T T T C C
11 chr11_40932456 0 40932456 C C C C C C C C C C C C C C C C T T C C
11 chr11_40934173 0 40934173 C C C C C C C C A A A A C C C C C C A A
11 chr11_40934951 0 40934951 T T C C T T C C C C C C C C C C C C C C
11 chr11_40946826 0 40946826 G G G G G G G G A A A A G G G G G G A A
11 chr11_40957163 0 40957163 T T T T T T T T C C C C T T T T T T C C
11 chr11_40963941 0 40963941 C C C C C C C C T T T T C C C C C C T T
11 chr11_40966601 0 40966601 G G G G G G G G G G G G G G T T G G G G
11 chr11_40989037 0 40989037 T T T T T T T T C C C C T T T T T T C C
11 chr11_40992408 0 40992408 G G G G G G G G G G G G G G G G A A G G
11 chr11_40992687 0 40992687 G G G G G G G G G G G G G G A A G G G G
11 chr11_40999962 0 40999962 C C C C C C C C C C C C C T C C C C C C
11 chr11_41017014 0 41017014 A A A A A A A A A A A A A G A A A A A A
11 chr11_41019112 0 41019112 A A A A A A A A A A A A A A G G A A A A
11 chr11_41020741 0 41020741 T T T T T T T T T T T T G T G G T T T T
11 chr11_41021512 0 41021512 C C C C C C C C C C C C C C T T C C C C
11 chr11_41025150 0 41025150 G G G G G G G G A A A A G G G G G G A A
11 chr11_41043192 0 41043192 C C C C C C C C T T T T C C C C C C T T
11 chr11_41044769 0 41044769 G G G G G G G G G G G T G G G G G G G G
11 chr11_41046473 0 41046473 C C C C C C C C C C C C C C C C T T C C
11 chr11_41046996 0 41046996 T T T T T T T T G G G G T T T T T T G G
11 chr11_41065043 0 41065043 G G G G G G G G G G G G A G A A G G G G
11 chr11_41069194 0 41069194 C C C C C C C C C C G G C C C C C C C C
11 chr11_41076381 0 41076381 G G G G G G G G T T T T G G G G G G T T
11 chr11_41078163 0 41078163 G G G G G G G G A A A A G G G G G G A A
11 chr11_41081963 0 41081963 A A A A A A A A A A A A A A A A G G A A
11 chr11_41092474 0 41092474 T T T T T T T T G G G G T T T T T T G G
11 chr11_41094374 0 41094374 A A G G G G A A G G G G A A A A A A G G
11 chr11_41096742 0 41096742 C C T T T T C C T T T T T T T T T T T T
11 chr11_41106377 0 41106377 C C C C C C C C T T T T C C C C C C T T
11 chr11_41108789 0 41108789 A A A A A A A A A A A G A A A A A A A A
11 chr11_41119722 0 41119722 T T T T T T T T C C C C T T T T T T C C
11 chr11_41137431 0 41137431 G G G G G G G G G G G G G G G G C G G G
11 chr11_41148951 0 41148951 C C C C C C C C C C C C C C T T C C C C
11 chr11_41173662 0 41173662 C C C C C C C C T T T T C C C C C C T T
11 chr11_41174161 0 41174161 G G G G G G G G A A A A G G G G G G A A
11 chr11_41176822 0 41176822 G G G G G G G G G G G G A G G G G G G G
11 chr11_41178862 0 41178862 A A A A A A A A A A A A A A G G A A A A
11 chr11_41191614 0 41191614 T T T T T T T T T T T T C T T T T T T T
11 chr11_41203899 0 41203899 A A A A A A A A C C A A A A A A A A A A
11 chr11_41203926 0 41203926 A A G G G G G G G G G G G G G G G G A A
11 chr11_41210623 0 41210623 A A A A A A A A A A A G A A A A A A A A
11 chr11_41212937 0 41212937 T T T T T T T T T T T T T T A T T T T T
11 chr11_41221125 0 41221125 G G T T T T G G T T T T T T T T T T G G
11 chr11_41226748 0 41226748 A A G G G G A A G G G G G G G G G G G G
11 chr11_41233133 0 41233133 A A G G G G G G G G G G G G G G G G G G
11 chr11_41234267 0 41234267 C C C C C C C C C C C C C C T T C C C C
11 chr11_41244510 0 41244510 C C C C C C C C A A A A C C C C C C A A
11 chr11_41246302 0 41246302 G G G G A A A A A A A A A A A A A A A A
11 chr11_41255130 0 41255130 T T C C C C C C C C C C C C C C C C C C
11 chr11_41255532 0 41255532 C C C C C C C C C C C C C T C C C C C C
11 chr11_41276489 0 41276489 C C C C C C C C C C C C C T C C C C C C
11 chr11_41276613 0 41276613 T T T T T T T T C C C C T T T T T T C C
11 chr11_41277347 0 41277347 C C C C C C C C C C C C C T C C C C C C
11 chr11_41285578 0 41285578 T T T T T T T T C C C C T T T T T T C C
11 chr11_41287413 0 41287413 G G G G G G G G C C C C G G G G G G C C
11 chr11_41292882 0 41292882 T T T T T T T T T T T T T T C C T T T T
11 chr11_41293592 0 41293592 C C C C C C C C C C C T C T C C C C C C
11 chr11_41296861 0 41296861 C C C C C C C C C C C C A C C C C C C C
11 chr11_41297161 0 41297161 G G G G G G G G A A A A G G G G G G A A
11 chr11_41299330 0 41299330 G G A A A A G G A A A A A A A A A A A A
11 chr11_41300715 0 41300715 T T T T T T C C T T T T T T T T T T T T
11 chr11_41302217 0 41302217 T T T T T T T T G G G G T T T T T T G G
11 chr11_41321908 0 41321908 T T T T T T T T C T T T T T T T T T T T
11 chr11_41324696 0 41324696 A A C C A A A A A A A A A A A A A A A A
11 chr11_41325355 0 41325355 G G G G A A G G G G G G G G G G G G A A
11 chr11_41333775 0 41333775 T T C C C C C C C C C C C C C C C C C C
11 chr11_41342283 0 41342283 G G G G G G G G A A A A G G G G G G A A
11 chr11_41350303 0 41350303 G G G G G G G G T T T T G G G G G G T T
11 chr11_41351234 0 41351234 G G G G G G G G G G G G G G G G A A G G
11 chr11_41353487 0 41353487 T T T T T T T T C C C C T T T T T T C C
11 chr11_41353876 0 41353876 C C C C T T C C C C C C C C C C C C C C
11 chr11_41353972 0 41353972 C C C C C C C C A A A A C C C C C C A A
11 chr11_41360720 0 41360720 A A A A A A A A G G A A A A A A A A A A
11 chr11_41368277 0 41368277 C C C C C C C C C C C C C C C C T T C C
11 chr11_41371732 0 41371732 G G G G G G G G G G A G G G G G G G G G
11 chr11_41378520 0 41378520 A A A A A A C C A A A A A A A A A A A A
11 chr11_41380015 0 41380015 C C C C C C C C T T T T C C C C C C T T
11 chr11_41380836 0 41380836 G G G G G G G G T T T T G G G G G G T T
11 chr11_41381709 0 41381709 C C C C C C C C C C C C C C C C T T C C
11 chr11_41386819 0 41386819 G G G G G G A A G G G G G G G G G G G G
11 chr11_41396213 0 41396213 T T T T T T T T T T T T T T C C T T T T
11 chr11_41402325 0 41402325 A A A A A A A A A A A A A T A A A A A A
11 chr11_41404072 0 41404072 C C C C C C C C C C C T C C C C C C C C
11 chr11_41411078 0 41411078 C C T T T T C C C C C C C C C C C C T T
11 chr11_41414653 0 41414653 C C C C C C C C T T T T C C C C C C T T
11 chr11_41414978 0 41414978 T T T T T T T T C C C C T T T T T T C C
11 chr11_41415730 0 41415730 G G G G G G G G G G G G G G G G A G G G
11 chr11_41427553 0 41427553 A A A A G G A A A A A A A A A A A A A A
11 chr11_41431000 0 41431000 A A A A A A A A G G G G A A A A A A G G
11 chr11_41432355 0 41432355 C C C C C C C C C C C C A A C C C C C C
11 chr11_41434984 0 41434984 A A G G A A A A A A A A A A A A A A A A
11 chr11_41439065 0 41439065 T T T T C C T T T T T T T T T T T T T T
11 chr11_41443128 0 41443128 C C T T C C C C C C C C C C C C C C C C
11 chr11_41443368 0 41443368 A A A A A A A A G G G G A A A A A A G G
11 chr11_41452592 0 41452592 G G G G G G G G G G G G G G G G A G G G
11 chr11_41454385 0 41454385 C C C C C C C C C T C C C C C C C C C C
11 chr11_41458684 0 41458684 C C C C C C C C C C C C T T T T T T C C
11 chr11_41459234 0 41459234 T T T T T T T T C C C C T T T T T T C C
11 chr11_41460594 0 41460594 C C C C C C C C C C C C C C C C C T C C
11 chr11_41471725 0 41471725 C C C C C C C C G G G G C C C C C C G G
11 chr11_41471754 0 41471754 T T T T T T T T C C C C T T T T T T C C
11 chr11_41473111 0 41473111 C C C C G G C C C C C C C C C C C C C C
11 chr11_41483924 0 41483924 T T T T T T T T T T T T C C T T T T T T
11 chr11_41485416 0 41485416 G G G G G G G G G G G G G G G G A G G G
11 chr11_41486209 0 41486209 C C C C T T C C C C C C C C C C C C C C
11 chr11_41488702 0 41488702 C C C C C C C C C T C C C C C C C C C C
11 chr11_41489676 0 41489676 G G G G G G G G A G G G G G G G G G G G
11 chr11_41493758 0 41493758 C C C C C C C C C C C C C T C C C C C C
11 chr11_41495749 0 41495749 C C C C C C C C C C C C C C C C T T C C
11 chr11_41496604 0 41496604 A A A A A A C C A A A A A A A A A A A A
11 chr11_41500155 0 41500155 G G G G G G G G T T T T G G G G G G T T
11 chr11_41501391 0 41501391 C C C C C C C C C C C C C C T T C C C C
11 chr11_41504231 0 41504231 C C C G C C C C C C C C C C C C C C C C
11 chr11_41508382 0 41508382 C C C C C C C C C C C C C C C C C T C C
11 chr11_41510361 0 41510361 A A C C C C A A A A A A C C C C C C A A
11 chr11_41511217 0 41511217 G G A G G G G G G G G G G G G G G G G G
11 chr11_41511339 0 41511339 C C C C C C C C T T T T C C C C C C T T
11 chr11_41511712 0 41511712 G G G G G G G G G G G G A A A A G G G G
11 chr11_41512696 0 41512696 C C T T T T C C C C C C T T T T T T C C
11 chr11_41516910 0 41516910 C C C C C C C C C T C C C C C C C C C C
11 chr11_41517171 0 41517171 C C C C C C C C T T T T C C C C C C T T
11 chr11_41522604 0 41522604 G G G G G G G G G G G G C C G G G G G G
11 chr11_41526742 0 41526742 G G G G G G G G G G G G A A A A G G G G
11 chr11_41533441 0 41533441 G G C G G G G G G G G G G G G G G G G G
11 chr11_41537904 0 41537904 A A A A A A G G A A A A A A A A A A A A
11 chr11_41545160 0 41545160 A A A A A A A A G G G G A A A A A A G G
11 chr11_41546229 0 41546229 A A A A A A C C A A A A A A A A A A A A
11 chr11_41557710 0 41557710 G G G G G G G G T T T T G G G G G G T T
11 chr11_41559736 0 41559736 A A G G G G A A G G G G G G G G G G G G
11 chr11_41563871 0 41563871 G G G G C C G G G G G G G G G G G G G G
11 chr11_41582067 0 41582067 A A A A A A A A A G A G A A A A A A A A
11 chr11_41584012 0 41584012 G G G G G G G G G G G G A G G G G G G G
11 chr11_41588309 0 41588309 T T T T T T T T A T T T T T T T T T T T
11 chr11_41590254 0 41590254 A A A A A A A A C C A C A A A A A A C C
11 chr11_41590897 0 41590897 C C C C C C C C C C C C C C G G C C C C
11 chr11_41592674 0 41592674 T T G G G G G G G G G G G G G G G G G G
11 chr11_41595163 0 41595163 G G G G G G G G G G G G G G G G A G G G
11 chr11_41596878 0 41596878 A A A A A A A A A A A G A A A A A A A A
11 chr11_41604015 0 41604015 A A A A A A A A G G G G A A A A A A G G
11 chr11_41608874 0 41608874 G G G G G G G G G G G G A G A A G G G G
11 chr11_41610877 0 41610877 C C C C C C C C C C C C C C T T C C C C
11 chr11_41611421 0 41611421 T T T T T T T T C C C C T T T T T T C C
11 chr11_41611845 0 41611845 A A G G G G G G G G G G G G G G G G G G
11 chr11_41612920 0 41612920 T T T T T T T T G G G G T T T T T T G G
11 chr11_41613290 0 41613290 G G A G A A G G G G G G G G G G G G G G
11 chr11_41617845 0 41617845 T T T T T T T T G G G G T T T T T T G G
11 chr11_41623889 0 41623889 G G G G G G C C G G G G G G G G G G G G
11 chr11_41648959 0 41648959 G G G G C C G G G G G G G G G G G G G G
11 chr11_41651644 0 41651644 C C C C C C G G C C C C C C C C C C C C
11 chr11_41659408 0 41659408 C C C C C C C C C C C C C C A C C C C C
11 chr11_41660658 0 41660658 G G G G G G A A G G G G G G G G G G G G
11 chr11_41663686 0 41663686 C C G G G G C C C C C C C C C C C C C C
11 chr11_41665561 0 41665561 T T T T T T T T C T C T T T T T T T T T
11 chr11_41669354 0 41669354 G G G G G G G G A G G G G G G G G G G G
11 chr11_41683778 0 41683778 G G G G G G G G A G A G G G G G G G G G
11 chr11_41684180 0 41684180 A A A A A A A A C C C C A A A A A A C C
11 chr11_41687308 0 41687308 C C T T C C C C C C C C C C C C C C C C
11 chr11_41906106 0 41906106 G G G G G G G G A A A A G G G G G G A A
11 chr11_41911356 0 41911356 T T G G G G T T G G G G G G G G G G G G
11 chr11_41912547 0 41912547 G G G G G G G G A A A A G G G G G G A A
11 chr11_41918079 0 41918079 A A T T T T A A T T T T T T T T T T T T
11 chr11_41918473 0 41918473 C C C C C C C C C C C C C C A A C C C C
11 chr11_41921198 0 41921198 G G G G G G G G G G G G G G A G G G G G
11 chr11_41923629 0 41923629 T T T T T T T T C C C C T T T T T T C C
11 chr11_41928248 0 41928248 A A A A A A A A G G G G A A A A A A G G
11 chr11_41928916 0 41928916 C C C C C C C C C C C C C C T T C C C C
11 chr11_41931245 0 41931245 G G G G G G G G A A A A G G G G G G A A
11 chr11_41935254 0 41935254 T T T T T T T T T T T T C T T T T T T T
11 chr11_41936482 0 41936482 G G G G G G G G A G G G G G G G G G G G
11 chr11_41937660 0 41937660 G G G G G G G G G G A G G G G G G G G G
11 chr11_41940014 0 41940014 C C A C C C C C C C C C C C C C C C C C
11 chr11_41941363 0 41941363 C C C C C C C C G G G G C C C C C C G G
11 chr11_41948673 0 41948673 A A A A A A A A A A A A A A G G A A A A
11 chr11_41949509 0 41949509 G G G G A A G G G G G G G G G G G G G G
11 chr11_41955067 0 41955067 C C T T C C C C C C C C T T T T T T C C
11 chr11_41965814 0 41965814 T T T T T T T T T T T T C T T T T T T T
11 chr11_41971453 0 41971453 C C C C C C C C T T T T C C C C C C T T
11 chr11_41973265 0 41973265 A A A A A A A A A A A A A A A G A A A A
11 chr11_41974491 0 41974491 T T A A A A T T A A A A A A A A A A A A
11 chr11_41985043 0 41985043 C C C C T T C C C C C C C C C C C C C C
11 chr11_41986366 0 41986366 G G G G A A G G A A A A G G G G G G A A
11 chr11_41988667 0 41988667 C C C C C C C C C C C C C C C C A C C C
11 chr11_41991079 0 41991079 A A A A A A A A A A A A A G A A A A A A
11 chr11_41993395 0 41993395 G G G G G G G G G G G G G G G G A G G G
11 chr11_41998936 0 41998936 G G G G G G G G C C C C G G G G G G C C
11 chr11_42000976 0 42000976 T T T T T T T T T T T T T T C T T T T T
11 chr11_42002614 0 42002614 C C C C C C C C T T T T C C C C C C T T
11 chr11_42006293 0 42006293 C C C C C C T T C C C C C C C C C C C C
11 chr11_42014627 0 42014627 G G G G G G G G G G G G A A G G G G G G
11 chr11_42017030 0 42017030 G G C C C C G G C C C C C C C C C C C C
11 chr11_42023157 0 42023157 C C C C C C T T C C C C C C C C C C C C
11 chr11_42028656 0 42028656 G G G G G G G G A A A A A G G G G G A A
11 chr11_42032238 0 42032238 G G G G G G G G A G G G G G G G G G G G
11 chr11_42034171 0 42034171 G G G G G G G G G G G G A G A A A A G G
11 chr11_42034654 0 42034654 C C C C C C T T C C C C C C C C C C C C
11 chr11_42034673 0 42034673 G G G G G G G G A A A A G G G G G G A A
11 chr11_42040973 0 42040973 A A A A A A A A A A A A A A A A C C A A
11 chr11_42041980 0 42041980 G G G G G G G G G G G G G G A A G G G G
11 chr11_42044242 0 42044242 G G G G G G G G G G G G G G A A G G G G
11 chr11_42045580 0 42045580 G G G G G G G G A A A A G G G G G G A A
11 chr11_42045760 0 42045760 C C C C C C C C T T T T C C C C C C T T
11 chr11_42047744 0 42047744 T T T T T T T T C C C C T T T T T T C C
11 chr11_42052291 0 42052291 C C C C C C C C T T T T C C C C C C T T
11 chr11_42054845 0 42054845 T T T T T T T T G G G G T T T T T T G G
11 chr11_42061708 0 42061708 T T T T T T T T T T T T T T C T T T T T
11 chr11_42063927 0 42063927 C C C C C C C C T T T T C C C C C C T T
11 chr11_42070651 0 42070651 T T T T T T T T G G G G T T T T T T G G
11 chr11_42072893 0 42072893 C C C C C C C C C C C C C T C C C C C C
11 chr11_42073569 0 42073569 A A A A G G A A A A A A A A A A A A A A
11 chr11_42077105 0 42077105 T T T T T T T T C C C C T T T T T T C C
11 chr11_42083382 0 42083382 A A A A A A A A C C C C A A A A A A C C
11 chr11_42083914 0 42083914 A A A A A A A A G G G G A A A A A A G G
11 chr11_42086956 0 42086956 C C C C G G C C C C C C C C C C C C C C
11 chr11_42087981 0 42087981 C C C C C C C C T T T T C C C C C C T T
11 chr11_42089311 0 42089311 A A A A A A A A G G G G A A A A A A G G
11 chr11_42090936 0 42090936 G G G G G G G G G G G G G G G G A A G G
11 chr11_42094164 0 42094164 T T A A A A T T A A A A A A A A A A A A
11 chr11_42094758 0 42094758 A A A A A A A A A A A A A G A A A A A A
11 chr11_42095609 0 42095609 T T T T T T T T C C C C T T T T T T C C
11 chr11_42098895 0 42098895 A A A A A A A A G G G G A A A A A A G G
11 chr11_42104016 0 42104016 G G G G G G A A G G G G G G G G G G G G
11 chr11_42104090 0 42104090 C C C C C C C C C C C C T T T T T T C C
11 chr11_42108824 0 42108824 A A A A A A A A A A A A A G A A A A A A
11 chr11_42123436 0 42123436 C C C C C C A A C C C C C C C C C C C C
11 chr11_42127560 0 42127560 C C C C C C C C T T T T C C T T C C T T
11 chr11_42154434 0 42154434 A A A A A A A A G G A G A A A A A A G G
11 chr11_42174942 0 42174942 A A A A A A A A A A A G A A A A A A A A
11 chr11_42175347 0 42175347 A A A A A A A A G G G G A A A A A A G G
11 chr11_42180845 0 42180845 T T A A T T T T T T T T T T T T T T T T
11 chr11_42203901 0 42203901 G G G G G G G G A A A A G G G G G G A A
11 chr11_42208762 0 42208762 A A G G G G G G G G G G G G G G G G G G
11 chr11_42250467 0 42250467 G G G G G G G G C C C C G G G G G G C C
11 chr11_42259386 0 42259386 G G G G G G G G G G G G A A G G G G G G
11 chr11_42287938 0 42287938 T T T T T T T T G G G G T T T T T T G G
11 chr11_42289770 0 42289770 T T T T T T T T T T T T C C C C C C T T
11 chr11_42307538 0 42307538 C C C C C C C C T T T T C C C C C C T T
11 chr11_42307920 0 42307920 C C C C C C C C T T T T C C C C C C T T
11 chr11_42309275 0 42309275 A A A A G G A A A A A A A A A A A A A A
11 chr11_42309649 0 42309649 C C C C C C C C A A A A C C C C C C A A
11 chr11_42322966 0 42322966 G G G G G G G G G G G G G G A G G G G G
11 chr11_42327399 0 42327399 C C C C C C C C G G G G C C C C C C G G
11 chr11_42331591 0 42331591 A A A A A A A A C C C C A A A A A A C C
11 chr11_42338290 0 42338290 T T T T T T T T C C C C T T T T T T C C
11 chr11_42339482 0 42339482 A A G G G G G G G G G G G G G G G G G G
11 chr11_42344672 0 42344672 T T T T T T T T T T T T G T T T T T T T
11 chr11_42359740 0 42359740 A A A A G G A A A A A A A A A A A A A A
11 chr11_42360320 0 42360320 T T T T T T T T T T T T T T T T C C T T
11 chr11_42363583 0 42363583 C C C C C C C C C T C C C C C C C C T T
11 chr11_42363643 0 42363643 G G G G G G G G G G G G G G A G G G G G
11 chr11_42364052 0 42364052 G G A A A A G G A A A A A A A A A A A A
11 chr11_42369326 0 42369326 C C C C C C C C T T T T C C C C C C T T
11 chr11_42376383 0 42376383 G G G G G G G G G G G G G G G G C C G G
11 chr11_42377431 0 42377431 G G G G G G G G A G A G G G G G G G G G
11 chr11_42383419 0 42383419 G G G G G G G G C C C C G G G G G G C C
11 chr11_42383621 0 42383621 A A A A A A A A G G G G A A A A A A G G
11 chr11_42384130 0 42384130 C C C C C C C C C C C C C C C C T T C C
11 chr11_42385847 0 42385847 C C C C C C C C A A A A C C C C C C A A
11 chr11_42386759 0 42386759 G G G G G G G G G G A G G G G G G G G G
11 chr11_42400671 0 42400671 C C C C C C C C C G C C C C C C C C G G
11 chr11_42400917 0 42400917 C C C C C C C C C C C C C C C C T T C C
11 chr11_42401111 0 42401111 T T C C C C T T C C C C C C C C C C C C
11 chr11_42401163 0 42401163 C C A C C C C C C C C C C C C C C C C C
11 chr11_42416149 0 42416149 G G G G G G G G A A A A G G G G G G A A
11 chr11_42417856 0 42417856 A A A A A A A A A A A A A G A A A A A A
11 chr11_42422047 0 42422047 A A A A A A A A T T T T T T T T T T T T
11 chr11_42429254 0 42429254 G G G G G G G G A A A A G G G G G G A A
11 chr11_42435286 0 42435286 G G G G G G G G A A A A G G G G G G A A
11 chr11_42437894 0 42437894 T T T T T T T T T T T T T T C C T T T T
11 chr11_42438759 0 42438759 A A A A A A A A G G G G A A A A A A G G
11 chr11_42450588 0 42450588 T T T T T T T T G G G G T T T T T T G G
11 chr11_42452073 0 42452073 T T T T C C T T T T T T T T T T T T T T
11 chr11_42454033 0 42454033 C C T T T T C C C C C T C C C C C C C C
11 chr11_42455201 0 42455201 T T T T T T T T T T A T T T T T T T T T
11 chr11_42459851 0 42459851 A A A A A A A A A A A A A A A A A G A A
11 chr11_42460727 0 42460727 A A G G G G A A G G A G G G G G G G G G
11 chr11_42468671 0 42468671 A A A A A A A A G G G G A A A A A A G G
11 chr11_42478738 0 42478738 C C C C C C C C T T T T C C C C C C T T
11 chr11_42484042 0 42484042 G G G G G G G G A A A A G G G G G G A A
11 chr11_42493114 0 42493114 G G G G G G G G G G G G G G A A A A G G
11 chr11_42500980 0 42500980 A A A A A A A A A A A A A A G G A A A A
11 chr11_42504270 0 42504270 C C C C C C T T C C C C C C C C C C C C
11 chr11_42513127 0 42513127 C C C C C C C C C C C T C C C C C C T T
11 chr11_42513355 0 42513355 G G C G C C G G G G G G G G G G G G G G
11 chr11_42514320 0 42514320 G G G G G G G G G G G G G G G G A A G G
11 chr11_42514391 0 42514391 T T T T T T T T C C C C T T T T T T C C
11 chr11_42521596 0 42521596 A A G G G G A A A A A A A A A A A A A A
11 chr11_42525250 0 42525250 C C C C C C C C C C C C C C C C G G C C
11 chr11_42525529 0 42525529 G G G G G G G G G G G G G G G G A A G G
11 chr11_42525619 0 42525619 A A G G G G G G G G G G G G G G G G G G
11 chr11_42527404 0 42527404 G G T T T T G G G G G G G G G G G G G G
11 chr11_42540184 0 42540184 G G G G G G G G A A A A G G G G G G A A
11 chr11_42540646 0 42540646 G G G G G G G G A A A A G G G G G G A A
11 chr11_42545206 0 42545206 T T T T T T T T C C C C T T T T T T C C
11 chr11_42573011 0 42573011 C C C C T T C C C C C C C C C C C C C C
11 chr11_42578584 0 42578584 A A T T A A A A A A A A A A A A A A A A
11 chr11_42583464 0 42583464 G G G G G G G G A A A A G G G G G G A A
11 chr11_42598979 0 42598979 C C C C C C C C C C C C C T C C C C C C
11 chr11_42599033 0 42599033 G G G G G G G G C C C C G G G G G G C C
11 chr11_42600732 0 42600732 G G G G G G G G C C C C G G G G G G C C
11 chr11_42609112 0 42609112 G G G G G G G G G G G G C C G G G G G G
11 chr11_42611667 0 42611667 C C C C C C C C A A A A C C C C C C A A
11 chr11_42619521 0 42619521 T T G G G G G G G G G G G G G G G G G G
11 chr11_42620815 0 42620815 T T T T T T T T C C C C T T T T T T C C
11 chr11_42624132 0 42624132 C C C C C C C C C C C C T T C C T T C C
11 chr11_42630774 0 42630774 C C C C C C T T C C C C C C C C C C C C
11 chr11_42638893 0 42638893 T T C C C C C C C C C C C C C C C C C C
11 chr11_42645096 0 42645096 A A G G G G G G G G G G G G G G G G G G
11 chr11_42645309 0 42645309 C C C C C C C C C C C T C C C C C C C C
11 chr11_42649976 0 42649976 C C C C C C C C C C C C C T C C C C C C
11 chr11_42652645 0 42652645 A A A A A A G G A A A A A A A A A A A A
11 chr11_42659103 0 42659103 C C C C C C C C C C C C C C T T C C C C
11 chr11_42666010 0 42666010 G G G G G G G G G G G G G G G G C G G G
11 chr11_42670211 0 42670211 T T T T T T T T T T T T T T G G T T T T
11 chr11_42671921 0 42671921 C C T T T T C C C C C C C C C C C C C C
11 chr11_42681848 0 42681848 C C T T T T C C T T T T T T T T T T T T
11 chr11_42684666 0 42684666 C C A A A A C C A A A A A A A A A A A A
11 chr11_42692908 0 42692908 G G G G G G G G C C C C G G G G G G C C
11 chr11_42695057 0 42695057 A A A A A A A A A A A A C C A A A A A A
11 chr11_42697895 0 42697895 T T C C C C T T T T T T C C C C C C T T
11 chr11_42700636 0 42700636 G G G G G G G G G G G G C C C C C C G G
11 chr11_42714176 0 42714176 T T T T T T T T T T C T T T T T T T C C
11 chr11_42717318 0 42717318 C C C C C C C C A A A A C C C C C C A A
11 chr11_42724793 0 42724793 G G G G G G A A G G G G G G G G G G G G
11 chr11_42725861 0 42725861 T T T T T T T T T T T T C C C C C C T T
11 chr11_42732238 0 42732238 G G G G G G G G G G A G G G G G G G G G
11 chr11_42735931 0 42735931 G G G G G G G G A A A A G G G G G G A A
11 chr11_42738612 0 42738612 C C C C C C C C T T T T C C C C C C T T
11 chr11_42745264 0 42745264 C C C C C C C C C C C C C T C C C C C C
11 chr11_42745692 0 42745692 T T T T T T T T A T T T T T T T T T T T
11 chr11_42746657 0 42746657 A A A A A A A A G G G G A A A A A A G G
11 chr11_42747541 0 42747541 C C C C C C C C C C C C C T C C C C C C
11 chr11_42749890 0 42749890 C C G G C C C C C C C C C C C C C C C C
11 chr11_42751190 0 42751190 T T T T T T T T G G G G T T T T T T G G
11 chr11_42751292 0 42751292 G G G G G G G G A A A A G G G G G G A A
11 chr11_42756405 0 42756405 G G G G G G G G T T T T G G G G G G T T
11 chr11_42763300 0 42763300 T T G G G G T T T T T T T T T T T T T T
11 chr11_42770474 0 42770474 C C C C C C C C C C C C C T C C C C C C
11 chr11_42776259 0 42776259 A A A A A A A A A A A A A A A A G G A A
11 chr11_42779263 0 42779263 G G G G G G G G G G G G A G G G G G G G
11 chr11_42779727 0 42779727 C C T T T T C C T T T T T T T T T T T T
11 chr11_42801065 0 42801065 T T T T C C T T T T T T T T T T C C T T
11 chr11_42807648 0 42807648 C C C C C C C C G G G G C C C C C C G G
11 chr11_42825871 0 42825871 C C C C C C C C T T T T C C C C C C T T
11 chr11_42825885 0 42825885 C C A A A A A A A A A A A A A A A A A A
11 chr11_42826300 0 42826300 A A A A A A A A A A A A A G A A A A A A
11 chr11_42833360 0 42833360 T T T T T T T T T T T T T T A A T T T T
11 chr11_42836031 0 42836031 G G G G G G G G G G G G G G C C G G G G
11 chr11_42839951 0 42839951 A A A A A A A A T T T T A A A A A A T T
11 chr11_42851116 0 42851116 T T T T T T T T C C C C T T T T T T C C
11 chr11_42853476 0 42853476 C C C C C C C C C C C C C T C C C C C C
11 chr11_42854858 0 42854858 G G G G G G G G G G G G A A G G G G G G
11 chr11_42856647 0 42856647 G G G G G G G G A A A A G G G G G G A A
11 chr11_42858358 0 42858358 C C C C C C C C C C C C C C C C T T C C
11 chr11_42863713 0 42863713 T T T T T T T T T T T T T T C C T T T T
11 chr11_42864084 0 42864084 A A A A A A A A A G A A A A G G A A A A
11 chr11_42866393 0 42866393 A A G G G G G G G G G G G G G G G G G G
11 chr11_42867673 0 42867673 A A A A A A A A G G G G A A A A A A G G
11 chr11_42871129 0 42871129 T T G G G G T T G G G G G G G G G G G G
11 chr11_42876563 0 42876563 G G G G G G G G G G G G A G G G G G G G
11 chr11_42878512 0 42878512 A A A A A A A A A A A A G G A A A A A A
11 chr11_42881042 0 42881042 G G G G G G G G A A A A G G G G G G A A
11 chr11_42881060 0 42881060 A A A A A A A A C C C C A A A A A A C C
11 chr11_42886376 0 42886376 G G G G A A G G G G G G G G G G G G G G
11 chr11_42897193 0 42897193 G G G G G G G G A A A A G G G G G G A A
11 chr11_42898899 0 42898899 A A A A A A A A G G G G A A A A A A G G
11 chr11_42898920 0 42898920 G G G G G G G G A A A A G G G G G G A A
11 chr11_42901403 0 42901403 G G G G G G G G G G G G A A G G G G G G
11 chr11_42904874 0 42904874 G G G G G G G G T T T T G G G G G G T T
11 chr11_42910493 0 42910493 T T T T T T T T C T T T T T T T T T T T
11 chr11_42910871 0 42910871 G G G G G G G G G G G G A A G G G G G G
11 chr11_42911601 0 42911601 C C C C C C C C C C C C C T C C C C C C
11 chr11_42911800 0 42911800 G G G G G G G G G G G G G G G G A A G G
11 chr11_42918075 0 42918075 A A A A A A A A G G G G A A A A A A G G
11 chr11_42918646 0 42918646 A A A A A A G G A A A A A A A A A A A A
11 chr11_42918990 0 42918990 G G G G G G G G G G G G A G G G G G G G
11 chr11_42920554 0 42920554 G G A A A A G G G G G G G G G G G G G G
11 chr11_42923892 0 42923892 G G G G G G G G G G G G A G G G G G G G
11 chr11_42931642 0 42931642 C C C C C C C C C C C T C C C C C C T T
11 chr11_42940312 0 42940312 C C C C C C C C G G G G C C C C C C G G
11 chr11_42942626 0 42942626 C C C C C C C C C C C C T T C C T T C C
11 chr11_42948972 0 42948972 A A A A A A A A G G G G A A A A A A G G
11 chr11_42958831 0 42958831 G G G G G G G G A A A A G G G G G G A A
11 chr11_42959297 0 42959297 G G G G G G G G G G G G G T G G G G G G
11 chr11_42970210 0 42970210 G G G G G G G G G G G G G G G G A G G G
11 chr11_42973983 0 42973983 A A A A A A G G A A A A A A A A A A A A
11 chr11_42978490 0 42978490 G G A A A A G G G G G G G G G G G G G G
11 chr11_42986531 0 42986531 C C C C C C C C T T T T C C C C C C T T
11 chr11_42991137 0 42991137 C C C C C C C C C C C G C C C C C C C C
11 chr11_42992327 0 42992327 T T T T T T T T G G G G T T T T T T G G
11 chr11_42995338 0 42995338 C C C C C C C C C C C C C C C T C C C C
11 chr11_42995823 0 42995823 A A C C C C A A A A A A A A A A A A A A
11 chr11_42997625 0 42997625 A A A A A A A A A A A A A A C C A A A A
11 chr11_43001227 0 43001227 G G G G G G G G G G G G G G G G A A G G
11 chr11_43005580 0 43005580 T T T T T T T T C C C C T T T T T T C C
11 chr11_43012714 0 43012714 C C T T T T C C C C C C C C C C C C C C
11 chr11_43012779 0 43012779 C C C C C C C C T T T T C C C C C C T T
11 chr11_43012985 0 43012985 T T T T T T T T T T T T C T T T T T T T
11 chr11_43013574 0 43013574 C C C C C C C C T T T T C C C C C C T T
11 chr11_43013658 0 43013658 G G C C C C G G C C C C C C C C C C C C
11 chr11_43030130 0 43030130 C C C C C C C C C C C C C T T T C C C C
11 chr11_43032787 0 43032787 G G G G G G G G C G C C G G G G G G G G
11 chr11_43034147 0 43034147 C C C C C C C C C C C C C C C T C C C C
11 chr11_43038046 0 43038046 C C C C C C C C T T C T C C C C C C C C
11 chr11_43041035 0 43041035 C C C C C C C C T T T T C C C C C C T T
11 chr11_43041903 0 43041903 G G G G G G G G A A A A G G G G G G A A
11 chr11_43041917 0 43041917 T T T T T T T T T T T T T T C C T T T T
11 chr11_43042953 0 43042953 C C C C C C C C C C C C C C T T C C C C
11 chr11_43045250 0 43045250 G G G G G G G G G G G G A A G G G G G G
11 chr11_43046090 0 43046090 C C C C C C C C C C C C G G C C C C C C
11 chr11_43052646 0 43052646 T T T T T T T T C C C C T T T T T T C C
11 chr11_43059975 0 43059975 T T T T T T T T C C C C T T T T T T C C
11 chr11_43061886 0 43061886 G G G G G G G G C C C C G G G G G G C C
11 chr11_43068226 0 43068226 C C C C C C C C C C C C A C C C C C C C
11 chr11_43071568 0 43071568 C C T T T T C C T T T T T T T T T T T T
11 chr11_43072366 0 43072366 T T T T T T T T C C C C T T T T T T C C
11 chr11_43076864 0 43076864 G G G G G G G G G G G G G G G G A G G G
11 chr11_43104219 0 43104219 C C C C C C C C C C C C C C T T C C C C
11 chr11_43104291 0 43104291 T T T T T T T T C C C C T T T T T T C C
11 chr11_43129744 0 43129744 T T T T T T C C T T T T T T T T T T T T
11 chr11_43144948 0 43144948 T T T T T T T T C T T T T T T T T T T T
11 chr11_43145686 0 43145686 C C C C C C C C T T T T C C C C C C T T
11 chr11_43147460 0 43147460 T T T T T T T T C C C C T T T T T T C C
11 chr11_43152578 0 43152578 C C C C C C C C C C C C C T C C C C C C
11 chr11_43165572 0 43165572 G G G G G G G G G G G G G G A A G G G G
11 chr11_43168063 0 43168063 T T T T T T T T C C C C T T T T T T C C
11 chr11_43169645 0 43169645 T T T T T T T T G G G G T T T T T T G G
11 chr11_43169690 0 43169690 C C C C C C T T C C C C C C C C C C C C
11 chr11_43170390 0 43170390 C C C C C C C C C T T T C C C C C C T T
11 chr11_43175022 0 43175022 T T T T T T T T T T T T C T T T T T T T
11 chr11_43186747 0 43186747 C C C C C C G G C C C C C C C C C C C C
11 chr11_43195969 0 43195969 C C C C C C C C C C C T C C C C C C C C
11 chr11_43202052 0 43202052 G G G G G G G G G G G G G G A A G G G G
11 chr11_43236114 0 43236114 C C C C C C C C C C C C C C C C C T C C
11 chr11_43240081 0 43240081 A A A A A A A A A A A A A A A A T T A A
11 chr11_43246358 0 43246358 C C T T T T C C C C C C C C C C C C C C
11 chr11_43247602 0 43247602 A A G G G G G G G G G G G G G G G G G G
11 chr11_43251375 0 43251375 G G G G G G G G G G G G G G A A G G G G
11 chr11_43254072 0 43254072 A A G G G G G G G G G G G G G G G G G G
11 chr11_43262465 0 43262465 A A A A A A A A A A A A A C A A A A A A
11 chr11_43305550 0 43305550 G G A A A A A A A A A A A A A A A A A A
11 chr11_43313954 0 43313954 T T T T T T G G T T T T T T T T T T T T
11 chr11_43315846 0 43315846 C C C C T T C C C C C C C C C C C C C C
11 chr11_43318321 0 43318321 C C C C C C T T C C C C C C C C C C C C
11 chr11_43329034 0 43329034 A A A A A A A A G G G G A A A A A A G G
11 chr11_43335599 0 43335599 T T T T T T T T C C C C T T T T T T C C
11 chr11_43337177 0 43337177 T T T T T T T T C C C C T T T T T T C C
11 chr11_43356461 0 43356461 C C C C C C C C C C C C C C C T C C C C
11 chr11_43361042 0 43361042 G G G G G G G G G G G G A G G G G G G G
11 chr11_43371019 0 43371019 C C C C C C C C C C C C C C C G C C C C
11 chr11_43371543 0 43371543 C C C C C C C C C C C C C C C T C C C C
11 chr11_43372482 0 43372482 T T C C C C T T C C C C C C C C C C C C
11 chr11_43373064 0 43373064 G G G G G G G G G G G G A A G G G G G G
11 chr11_43376216 0 43376216 C C T T C C C C C C C C C C C C C C C C
11 chr11_43377802 0 43377802 G G G G G G G G G G G G G G G G C C G G
11 chr11_43377960 0 43377960 C C C C C C C C C C C C T T C C C C C C
11 chr11_43381747 0 43381747 G G A A A A G G A A A A A A A A A A A A
11 chr11_43386933 0 43386933 C C T T T T C C T T T T T T T T T T T T
11 chr11_43403225 0 43403225 C C C C C C C C C C C C C T C C C C C C
11 chr11_43407097 0 43407097 T T C C C C T T T T T T T T T T T T T T
11 chr11_43415035 0 43415035 A A A A A A A A A A A A A G A A A A A A
11 chr11_43421664 0 43421664 A A A A A A A A A A A A A A A A C C A A
11 chr11_43429987 0 43429987 C C A C C C C C C C C C C C C C C C C C
11 chr11_43432837 0 43432837 G G G G G G G G G G G G G G G G C C G G
11 chr11_43446910 0 43446910 T T G G G G G G G G G G G G G G G G G G
11 chr11_43447824 0 43447824 A A G G G G A A G G G G G G G G G G G G
11 chr11_43449065 0 43449065 G G G G G G G G G G G G G G G G G T G G
11 chr11_43458476 0 43458476 A A T T T T A A A A A A A A A A A A A A
11 chr11_43471046 0 43471046 C C C T C C C C C C C C C C C C C C C C
11 chr11_43472562 0 43472562 G G G G T T G G G G G G G G G G G G G G
11 chr11_43474218 0 43474218 C C C C C C C C C T C C C C C C C C C C
11 chr11_43481507 0 43481507 C C G G G G C C G G G G G G G G G G G G
11 chr11_43481892 0 43481892 T T T T T T T T C C C C T T T T T T C C
11 chr11_43486649 0 43486649 C C G G G G C C C C C C C C C C C C C C
11 chr11_43486694 0 43486694 A A A A A A A A A A A A A A G G A A A A
11 chr11_43510782 0 43510782 A A A A A A A A G G G G A A A A A A G G
11 chr11_43510910 0 43510910 A A A A A A A A A G A G A A A A A A G G
11 chr11_43513388 0 43513388 G G G G G G G G C C C C G G G G G G C C
11 chr11_43513866 0 43513866 G G G G G G G G C C C C G G G G G G C C
11 chr11_43516999 0 43516999 C C C C T T C C C C C C C C C C C C C C
11 chr11_43532772 0 43532772 G G G G G G G G G G G G A G G G G G G G
11 chr11_43533084 0 43533084 T T T T T T T T T T T T T T G T T T T T
11 chr11_43535892 0 43535892 G G G G G G G G G G G G A A A A G G G G
11 chr11_43536334 0 43536334 T T T T T T T T C C C C T T T T T T C C
11 chr11_43543886 0 43543886 T T C C C C T T C C C C C C C C C C C C
11 chr11_43544580 0 43544580 G G G G G G G G G G G G G G A G G G G G
11 chr11_43582351 0 43582351 T T T T T T T T T T T T T T G G T T T T
11 chr11_43582976 0 43582976 T T T T T T T T C C C C T T T T T T C C
11 chr11_43595577 0 43595577 A A G G G G A A A A A A G G A A G G A A
11 chr11_43596749 0 43596749 T T T T T T T T T T T T T T T T C C T T
11 chr11_43602859 0 43602859 A A A A A A A A A C A C A A A A A A C C
11 chr11_43639588 0 43639588 T T C C C C T T T T T T T T T T T T T T
11 chr11_43640838 0 43640838 G G G G G G G G A G G G G G G G G G G G
11 chr11_43641706 0 43641706 G G G G G G G G G G G G G G G T G G G G
11 chr11_43642596 0 43642596 A A A A A A A A A A A A A A A A G G A A
11 chr11_43647895 0 43647895 A A A A A A A A G G G G A A A A A A G G
11 chr11_43650896 0 43650896 C C C C C C C C C T C T C C C C C C C C
11 chr11_43653407 0 43653407 G G G G G G G G G T G T G G G G G G G G
11 chr11_43663243 0 43663243 C C T T T T C C C C C C C C C C C C C C
11 chr11_43671972 0 43671972 C C C C C C C C C C C C C T C C C C C C
11 chr11_43678385 0 43678385 C C C C C C C C C C C C G G C C C C C C
11 chr11_43680596 0 43680596 G G G G G G G G G G G G G G G G A A G G
11 chr11_43692147 0 43692147 G G G G G G G G G G G G G T G G G G G G
11 chr11_43703319 0 43703319 T T T T T T T T C C C C C T C C C C C C
11 chr11_43710876 0 43710876 G G G G G G G G A A A A G G G G G G A A
11 chr11_43719565 0 43719565 A A G G G G A A A A A A A A A A A A A A
11 chr11_43719638 0 43719638 T T T T T T T T C C C C T T C C T T C C
11 chr11_43721102 0 43721102 C C C C C C C C C C C C C T C C C C C C
11 chr11_43721959 0 43721959 C C C C C C C C C C C C C T C C C C C C
11 chr11_43728686 0 43728686 T T T T T T T T T T T T T T T T A A T T
11 chr11_43734495 0 43734495 T T T T T T G G T T T T T T T T T T T T
11 chr11_43742480 0 43742480 G G G G G G A A G G G G G G G G G G G G
11 chr11_43753434 0 43753434 G G G G G G G G G G G G A G G G G G G G
11 chr11_43761474 0 43761474 G G G G G G G G A A A A G G G G G G A A
11 chr11_43763370 0 43763370 A A A A A A A A C C C C A A A A A A C C
11 chr11_43764644 0 43764644 C C C C C C C C T T T T C C C C C C T T
11 chr11_43782945 0 43782945 A A A A A A A A A A A A A A A A G G A A
11 chr11_43790781 0 43790781 C C C C C C C C C C C C C T C C C C C C
11 chr11_43791627 0 43791627 A A A A A A A A T T T T A A A A A A T T
11 chr11_43803964 0 43803964 T T C C C C T T C C C C C C C C C C C C
11 chr11_43804126 0 43804126 C C C C C C C C G G G G C C C C C C G G
11 chr11_43827758 0 43827758 G G G G G G G G A A A A G G G G G G A A
11 chr11_43839030 0 43839030 T T T T T T T T G T G T T T T T T T T T
11 chr11_43850026 0 43850026 T T T T T T T T T T T T C T T T T T T T
11 chr11_43855148 0 43855148 G G A A A A A A A A A A A A A A A A A A
11 chr11_43858028 0 43858028 G G G G G G G G A A A A G G G G G G A A
11 chr11_43860139 0 43860139 C C C C C T C C C C C C C T C T C T C C
11 chr11_43865135 0 43865135 G G G G G G G G C C C C G G G G G G C C
11 chr11_43868388 0 43868388 G G G G G G G G G G G G G T G G G G G G
11 chr11_43871351 0 43871351 C C C C C C C C C C C C C T C C C C C C
11 chr11_43873004 0 43873004 G G G G G G G G A A A A G G A A G G A A
11 chr11_43873849 0 43873849 C C C C C C C C C C C G C C C C C C G G
11 chr11_43881909 0 43881909 T T T T T T T T C C C C T T T T T T C C
11 chr11_43889787 0 43889787 C C C C C C A A C C C C C C C C C C C C
11 chr11_43893798 0 43893798 C C A A A A C C C C C C C C C C C C C C
11 chr11_43898740 0 43898740 C C C C C C C C C C C C C C C C T T C C
11 chr11_43898819 0 43898819 C C C C C C C C C T C C C C C C C C C C
11 chr11_43901028 0 43901028 T T T T T T T T T T T T C T T T T T T T
11 chr11_43914914 0 43914914 T T T T T T T T A A A A T T T T T T A A
11 chr11_43916131 0 43916131 C C A A A A C C C C C C A A A A A A C C
11 chr11_43918759 0 43918759 G G G G G G G G A A A A G G G G G G A A
11 chr11_43922661 0 43922661 T T T T T T T T C C C C T T T T T T C C
11 chr11_43941489 0 43941489 A A A A A A A A A A A A A A A A C C A A
11 chr11_43948890 0 43948890 T T T T T T T T C C C C T T T T T T C C
11 chr11_43950816 0 43950816 C C C C C C C C C T C C C C C C C C C C
11 chr11_43956737 0 43956737 A A A A A A A A A A A A A G A A A A A A
11 chr11_43966028 0 43966028 G G G G G G G G C C C C G G G G G G C C
11 chr11_43966408 0 43966408 C C T T C C C C C C C C C C C C C C C C
11 chr11_43968663 0 43968663 T T T T T T T T C C C C T T T T T T C C
11 chr11_43969097 0 43969097 T T T T T T T T C C C C T T T T T T C C
11 chr11_43969727 0 43969727 G G G G G G G G A A A A G G G G G G A A
11 chr11_43970817 0 43970817 T T T T T T T T C C C C T T T T T T C C
11 chr11_43973530 0 43973530 G G A A A A G G A A A A G G A G G G A A
11 chr11_43976260 0 43976260 A A A A A A A A C C C C A A A A A A C C
11 chr11_43984039 0 43984039 T T T T T T T T T T T T T T A T T T T T
11 chr11_43984114 0 43984114 T T C C C C T T T T T T T T T T T T T T
11 chr11_43985079 0 43985079 G G G G G G G G G G G G G G G G A A G G
11 chr11_43987108 0 43987108 C C C C C C C C T T T T C C C C C C T T
11 chr11_43989577 0 43989577 A A A A A A A A G G G G G G G G G G G G
11 chr11_43991219 0 43991219 G G G G G G G G A A A A G G G G G G A A
11 chr11_43993234 0 43993234 T T T T T T T T C C C C T T T T T T C C
11 chr11_44007991 0 44007991 G G G G G G G G A A A A G G G G G G A A
11 chr11_44009164 0 44009164 A A A A G G A A A A A A A A A A A A A A
11 chr11_44013357 0 44013357 T T A A A A T T A A A A A A A A A A A A
11 chr11_44022910 0 44022910 T T T T T T T T G G G G T T T T T T G G
11 chr11_44026784 0 44026784 A A G G G G A A A A A A A A A A A A A A
11 chr11_44034338 0 44034338 A A A A A A A A A A A A A A A A G G A A
11 chr11_44036820 0 44036820 G G G G G G G G C C C C G G G G G G C C
11 chr11_44038596 0 44038596 C C C C C C C C G G C C C C C C C C C C
11 chr11_44045118 0 44045118 A A A A A A A A A A A G A A A A A A A A
11 chr11_44047559 0 44047559 A A A G A A A A A A A A A A A A A A A A
11 chr11_44057941 0 44057941 A A A A A A A A G G G G A G G G A A G G
11 chr11_44069044 0 44069044 C C C T C C C C C C C C C C C C C C T T
11 chr11_44093224 0 44093224 A A A A A A A A G G G G A A A A A A G G
11 chr11_44101426 0 44101426 C C C C C C C C C T C C C C C C C C C C
11 chr11_44101890 0 44101890 G G G G G G G G A A A A G G G G G G A A
11 chr11_44102070 0 44102070 C C C C C C C C C C C C G G G G G G C C
11 chr11_44113281 0 44113281 T T C C C C T T C C C C C C C C C C C C
11 chr11_44114363 0 44114363 A A A A A A A A G G G G A A A A A A G G
11 chr11_44120165 0 44120165 A A A A A A A A A A A A C C C C A A A A
11 chr11_44128914 0 44128914 A A A A A A A A A G A A A A A A A A G G
11 chr11_44154744 0 44154744 A A A A A A A A A A A A A A G G G G A A
11 chr11_44156240 0 44156240 A A A A A A A A A A A A A C A A A A A A
11 chr11_44163898 0 44163898 G G G G G G G G A A A A G G G G G G A A
11 chr11_44164372 0 44164372 C C C C C C C C C C T T C C C C C C C C
11 chr11_44169226 0 44169226 A A A A A A A A A A A A G G A A A A A A
11 chr11_44173163 0 44173163 C C C C T T C C C C C C C C C C C C C C
11 chr11_44176544 0 44176544 G G G G G G G G A A A A G G G G G G A A
11 chr11_44179975 0 44179975 A A A A A A A A A G A A A A A A A A A A
11 chr11_44189180 0 44189180 C C C C C C C C G G G G C C C C C C G G
11 chr11_44190446 0 44190446 C C C C C C C C G G G G G G G G G G G G
11 chr11_44202291 0 44202291 G G G G G G G G T T T T G G G G G G T T
11 chr11_44206457 0 44206457 G G G G G G G G A A A A G G G G G G A A
11 chr11_44209051 0 44209051 C C C C C C C C C C C C C C T T C C C C
11 chr11_44209967 0 44209967 A A T T T T A A A A A A A A A A A A A A
11 chr11_44213122 0 44213122 G G G G G G G G A A A A G G G G G G A A
11 chr11_44225440 0 44225440 C C C C C C C C T T T T C C C C C C T T
11 chr11_44229973 0 44229973 G G T T G G G G G G G G G G G G G G G G
11 chr11_44235551 0 44235551 G G G G G G A A G G G G G G G G G G G G
11 chr11_44250260 0 44250260 G G G G G G G G A A A A G G G G G G A A
11 chr11_44257631 0 44257631 T T T T T T T T C C C C T T T T T T C C
11 chr11_44258765 0 44258765 C C C C C C C C T T T T C C C C C C T T
11 chr11_44261314 0 44261314 G G A A A A G G G G G G A A A A A A G G
11 chr11_44267505 0 44267505 C C C C C C C C C T C C C C C C C C C C
11 chr11_44271881 0 44271881 A A A A A A A A A A A A A A A A T T A A
11 chr11_44284792 0 44284792 G G G G G G G G G G G G G G T T G G G G
11 chr11_44285662 0 44285662 T T T T T T T T T T T T C T T T T T T T
11 chr11_44292418 0 44292418 G G G G G G G G G G G G A G G G G G G G
11 chr11_44293781 0 44293781 T T T T A A T T T T T T T T T T T T T T
11 chr11_44298478 0 44298478 C C C C C C C C C T C C C C C C C C C C
11 chr11_44299046 0 44299046 A A A A T T A A A A A A A A A A A A A A
11 chr11_44307188 0 44307188 G G G G G G G G G G G G A G G G G G A A
11 chr11_44313203 0 44313203 G G G G G G G G G G C G G G G G G G G G
11 chr11_44313676 0 44313676 G G G G G G G G G G G G G G G G A A G G
11 chr11_44313926 0 44313926 A A A A A A A A G G G G A A A A A A G G
11 chr11_44316047 0 44316047 C C C C T T C C C C C C T T T T T T T T
11 chr11_44319830 0 44319830 T T T T T T T T T T T T G G G G G G T T
11 chr11_44325712 0 44325712 G G A G G G G G G G G G G G G G G G G G
11 chr11_44329928 0 44329928 G G G G G G G G G G G G A G G G G G G G
11 chr11_44345404 0 44345404 C C C C C C C C G G G G C C C C C C C C
11 chr11_44352755 0 44352755 C C C C C C C C C C C C C C C C T T C C
11 chr11_44356321 0 44356321 G G G G G G A A G G G G G G G G G G G G
11 chr11_44359235 0 44359235 A A G G G G A A G G G G G G G G G G G G
11 chr11_44365438 0 44365438 T T T T T T T T T T C T T T T T T T T T
11 chr11_44366974 0 44366974 C C C C C C C C C C A C C C C C C C C C
11 chr11_44367762 0 44367762 C C C T C C C C C C C C C C C C C C C C
11 chr11_44368716 0 44368716 G G G G G G G G G G G G A G G G G G G G
11 chr11_44375287 0 44375287 G G G G G G G G G G A G G G G G G G G G
11 chr11_44378091 0 44378091 C C C C C C C C T T T T C C C C T T T T
11 chr11_44378685 0 44378685 T T G G G G G G G G G G G G G G G G G G
11 chr11_44379454 0 44379454 G G G G G G G G A A A A G G G G G G A A
11 chr11_44380583 0 44380583 A A G G G G A A G G G G G G G G G G G G
11 chr11_44381493 0 44381493 G G G G G G A A G G G G G G G G A A G G
11 chr11_44381954 0 44381954 G G G G G G G G G G G G G G G G A A G G
11 chr11_44390909 0 44390909 A A A A A A A A C C C C A A A A A A C C
11 chr11_44391949 0 44391949 C C C C C C C C T T T T C C C C C C T T
11 chr11_44393368 0 44393368 G G G G G G G G G G G G A A A A G G G G
11 chr11_44402072 0 44402072 C C G G G G C C C C C C C C C C C C C C
11 chr11_44420661 0 44420661 C C C C C C C C T T T T C C C C C C T T
11 chr11_44421551 0 44421551 C C C C C C C C G G G G C C C C C C G G
11 chr11_44422438 0 44422438 C C C C C C C C T T T T C C C C C C T T
11 chr11_44424567 0 44424567 G G G G G G G G G G G G G G A G G G G G
11 chr11_44427015 0 44427015 T T C C C C C C C C C C C C C C C C C C
11 chr11_44427206 0 44427206 T T T T T T T T G G G G T T T T T T G G
11 chr11_44429451 0 44429451 C C C C C C C C T T T T C C C C C C T T
11 chr11_44435034 0 44435034 C C C C C C T T C C C C C C C C C C C C
11 chr11_44450460 0 44450460 T T T T T T T T T T T T C C C C C C T T
11 chr11_44454957 0 44454957 A A G G G G A A A A A A A A A A A A A A
11 chr11_44456411 0 44456411 A A A A A A A A G G G G A A A A A A G G
11 chr11_44459790 0 44459790 G G G G G G G G G G G G G G A G G G G G
11 chr11_44463441 0 44463441 A A A A A A A A G G G G A A A A A A G G
11 chr11_44472714 0 44472714 C C C C C C C C C C C C C T C C C C C C
11 chr11_44472896 0 44472896 C C C C C C C C C C A C C C C C C C C C
11 chr11_44473082 0 44473082 A A A A A A A A G G G G A A A A A A G G
11 chr11_44473593 0 44473593 G G G G G G G G G G A G G G G G G G G G
11 chr11_44478070 0 44478070 G G G G G G G G G G G G G G A A G G G G
11 chr11_44481529 0 44481529 G G G G G G G G G G G G A G G G G G G G
11 chr11_44482739 0 44482739 G G G G G G G G T T T T G G G G G G T T
11 chr11_44482830 0 44482830 T T C C C C C C C C C C C C C C C C C C
11 chr11_44497805 0 44497805 A A A A A A A A G G A G A A A A A A A A
11 chr11_44502520 0 44502520 A A A A A A A A G G G G A A A A A A G G
11 chr11_44504661 0 44504661 T T C C C C C C C C C C C C C C C C C C
11 chr11_44504799 0 44504799 A A A A C C A A A A A A A A A A A A A A
11 chr11_44506709 0 44506709 C C A A C C C C C C C C C C C C C C C C
11 chr11_44513737 0 44513737 C C C C C C C C A A A A C C C C C C A A
11 chr11_44522719 0 44522719 C C C C C C C C C C C C T T C C C T T T
11 chr11_44529913 0 44529913 C C C C C C C C T T T T C C C C C C T T
11 chr11_44531149 0 44531149 C C C C C C C C T T C T C C C C C C C C
11 chr11_44536753 0 44536753 G G G G G G G G G G G G A G A A G G G G
11 chr11_44546980 0 44546980 A A A A A A A A G G G G A A A A A A G G
11 chr11_44550933 0 44550933 C C C C C C C C C C C C C C C T C C C C
11 chr11_44552132 0 44552132 A A C C A A A A A A A A A A A A A A A A
11 chr11_44552737 0 44552737 G G G G G G G G G G G G A G G G G G G G
11 chr11_44553298 0 44553298 A A A A A A A A G G G G A A A A A A G G
11 chr11_44562509 0 44562509 A A A A A A A A G G G G A A A A A A G G
11 chr11_44565826 0 44565826 G G G G G G G G C C C C G G G G G G C C
11 chr11_44572535 0 44572535 T T T T T T T T G G G G T T T T T T G G
11 chr11_44572699 0 44572699 G G G G G G G G A A A A G G G G G G A A
11 chr11_44573554 0 44573554 G G G G G G G G C C C C G G G G G G C C
11 chr11_44574964 0 44574964 C C C C C C C C G G G G C C C C C C G G
11 chr11_44576180 0 44576180 C C T T T T T T T T T T T T T T T T T T
11 chr11_44576343 0 44576343 C C C C C C C C C C C C C T C C C C C C
11 chr11_44577615 0 44577615 G G G G C C G G G G G G G G G G G G G G
11 chr11_44582256 0 44582256 G G G G G G G G G G G G C C G G G G G G
11 chr11_44584131 0 44584131 G G T T T T G G T T T T T T T T T T T T
11 chr11_44584968 0 44584968 G G G G G G G G A A A A G G G G G G A A
11 chr11_44588108 0 44588108 C C C C C C C C C C C C C C C C C G C C
11 chr11_44589658 0 44589658 A A A A A A A A G G G G A A A A A A G G
11 chr11_44592417 0 44592417 C C C C C C C C C C C C C C C C T T C C
11 chr11_44600528 0 44600528 G G A A G G G G G G G G G G G G G G G G
11 chr11_44600617 0 44600617 C C C C C C C C C C C C C T C C C C C C
11 chr11_44605014 0 44605014 T T T T T T T T T T T T T T G G T T T T
11 chr11_44605607 0 44605607 G G A A G G G G G G G G G G G G G G G G
11 chr11_44609547 0 44609547 G G G G G G G G C C C C G G G G G G C C
11 chr11_44619716 0 44619716 G G G G G G G G G G G T G G G G G G G G
11 chr11_44620371 0 44620371 T T T T C C T T T T T T T T T T T T T T
11 chr11_44621229 0 44621229 A A A A G G A A A A A A A A A A A A A A
11 chr11_44640079 0 44640079 T T T T T T T T C C C C T T T T T T C C
11 chr11_44646828 0 44646828 G G G G G G G G G G G G C G G G G G G G
11 chr11_44653690 0 44653690 A A A A T T A A A A A A A A A A A A A A
11 chr11_44655895 0 44655895 C C C C C C C C A A A A C C C C C C A A
11 chr11_44660186 0 44660186 T T G G G G T T T T T T T T T T T T T T
11 chr11_44672307 0 44672307 G G G G G G G G A A A A G G G G G G A A
11 chr11_44679696 0 44679696 G G G G G G G G C C C C G G G G G G C C
11 chr11_44688245 0 44688245 A A A A A A A A C C C C A A A A A A C C
11 chr11_44695996 0 44695996 A A C C C C A A A A A A A A A A A A A A
11 chr11_44699220 0 44699220 A A A A A A G G A A A A A A A A A A A A
11 chr11_44709798 0 44709798 A A A A A A A A A A A A A A G G A A A A
11 chr11_44717877 0 44717877 G G G G G G G G G G G G G G G G A G G G
11 chr11_44718730 0 44718730 G G G G A A G G G G G G G G G G G G G G
11 chr11_44722088 0 44722088 C C T T C C C C C C C C C C C C C C C C
11 chr11_44745661 0 44745661 G G C C C C G G C C C C C C C C C C C C
11 chr11_44753118 0 44753118 T T T T T T T T G G G G T T T T T T G G
11 chr11_44754721 0 44754721 G G G G G G G G T T T T G G G G G G T T
11 chr11_44764161 0 44764161 T T T T T T T T T T T T C C C C T T T T
11 chr11_44771192 0 44771192 C C C C C C C C C C C C C C C C T T C C
11 chr11_44772220 0 44772220 C C C C C C C C T T T T C C C C C C T T
11 chr11_44784443 0 44784443 C C C C C C C C C C C C C C T T C C C C
11 chr11_44787431 0 44787431 T T C C C C T T C C C C C C C C C C C C
11 chr11_44787653 0 44787653 C C C C C C C C A A A A C C C C C C A A
11 chr11_44788598 0 44788598 G G G G C C G G G G G G G G G G G G G G
11 chr11_44790385 0 44790385 C C C C T T C C C C C C C C C C C C C C
11 chr11_44795260 0 44795260 T T T T T T T T G G G G T T T T T T G G
11 chr11_44797895 0 44797895 G G G G G G G G G G G G G G G G A A G G
11 chr11_44798234 0 44798234 G G G G G G G G C C C C G G G G G G C C
11 chr11_44800388 0 44800388 T T T T T T T T C C C C T T T T T T C C
11 chr11_44800675 0 44800675 A A A A A A A A G G G G A A A A A A G G
11 chr11_44804513 0 44804513 G G G G G G G G C C C C G G G G G G C C
11 chr11_44806634 0 44806634 G G G G G G G G A A A A G G G G G G A A
11 chr11_44807140 0 44807140 C C C C C C C C T T T T C C C C C C T T
11 chr11_44807917 0 44807917 C C T T C C C C C C C C C C C C C C C C
11 chr11_44809730 0 44809730 T T T T T T T T C C C C T T T T T T C C
11 chr11_44810594 0 44810594 G G G G G G G G G G G G G G G G A G G G
11 chr11_44823532 0 44823532 C C C C T T C C T T T T T T T T T T T T
11 chr11_44823825 0 44823825 G G A A A A G G A A A A A A A A A A A A
11 chr11_44829820 0 44829820 G G G G G G G G G G G G G G G G A A G G
11 chr11_44832530 0 44832530 G G A A G G G G G G G G G G G G G G G G
11 chr11_44836263 0 44836263 T T T T T T C C T T T T T T T T T T T T
11 chr11_44837183 0 44837183 A A A A A A A A A T A A A A A A A A A A
11 chr11_44837643 0 44837643 C C T T T T C C C C C C C C C C C C C C
11 chr11_44837667 0 44837667 A A A A A A A A C C C C A A A A A A C C
11 chr11_44842781 0 44842781 C C C C C C C C G G G G C C C C C C G G
11 chr11_44844614 0 44844614 A A A A A A A A A A A A A A G G A A A A
11 chr11_44848133 0 44848133 G G G G G G G G G G G G G G G G A A G G
11 chr11_44853359 0 44853359 A A A A A A A A G G G G A A A A A A G G
11 chr11_44854996 0 44854996 A A T T T T A A A A A A A A A A A A A A
11 chr11_44856704 0 44856704 A A A A A A A A G G G G A A A A A A G G
11 chr11_44861227 0 44861227 C C C C C C C C C T C C C C C C C C C C
11 chr11_44861976 0 44861976 C C C C C C C C G G G G C C C C C C G G
11 chr11_44864302 0 44864302 C C C C C C C C A A A A C C C C C C A A
11 chr11_44864642 0 44864642 G G G G G G G G T T T T G G G G G G T T
11 chr11_44864973 0 44864973 C C C C C C C C C C C C C T C C C C C C
11 chr11_44865352 0 44865352 G G C C C G G G G G G G G G G G G G G G
11 chr11_44865814 0 44865814 A A A A A A A A A G G G A A A A A A G G
11 chr11_44866101 0 44866101 G G G G G G G G A A A A G G G G A A A A
11 chr11_44866239 0 44866239 T T T T T T T T T T T T C T T T T T T T
11 chr11_44866332 0 44866332 G G G G G G G G G G G G G G G G T T G G
11 chr11_44867972 0 44867972 C C C C C C C C T T T T C C C C C C T T
11 chr11_44870423 0 44870423 T T T T C T T T T T T T T T T T T T T T
11 chr11_44870665 0 44870665 T T T T T T T T T T T T C T T T T T T T
11 chr11_44871688 0 44871688 A A A A A A A A G G G G A A A A A A G G
11 chr11_44874084 0 44874084 G G G G G G G G A A A A G G G G G G A A
11 chr11_44880454 0 44880454 C C C C C C C C C C C C C C T T C C C C
11 chr11_44881298 0 44881298 A A A A A A A A A A A A A T A A A A A A
11 chr11_44893795 0 44893795 C C C C C C C C C C C T T T C C C C C C
11 chr11_44895904 0 44895904 C C C C C C C C C C C C C C C C T T C C
11 chr11_44898326 0 44898326 T T T T T T T T T T T T T T T T G G T T
11 chr11_44905924 0 44905924 C C T T T T C C T T T T T T T T T T T T
11 chr11_44906398 0 44906398 G G G G G G G G G G G G G G G G A A G G
11 chr11_44914490 0 44914490 G G G G G G G G G G A G G G G G G G G G
11 chr11_44925231 0 44925231 G G G G G G G G A A A A G G G G G G A A
11 chr11_44930146 0 44930146 C C C C C C C C T T T T C C C C C C T T
11 chr11_44931531 0 44931531 T T C C C C T T C C C C C C C C C C C C
11 chr11_44931658 0 44931658 C C C C C C C C C T C C C C C C C C C C
11 chr11_44933375 0 44933375 C C C C C C C C C C C C C T C C C C C C
11 chr11_44933953 0 44933953 G G G G G G G G A A A A G G G G G G A A
11 chr11_44948356 0 44948356 C C C C C C C C C C C C C C T T C C C C
11 chr11_44956235 0 44956235 C C C T C C C C C C C C C C C C C C C C
11 chr11_44958474 0 44958474 G G G G G G G G G G A G G G G G G G G G
11 chr11_44958639 0 44958639 G G G G G G G G G G A G G G G G G G G G
11 chr11_44959381 0 44959381 A A A A A A A A T T T T T T T T T T T T
11 chr11_44960783 0 44960783 G G G G G G G G G G G G A A A A A A G G
11 chr11_44966896 0 44966896 A A A A A A A A C C C C C C C C C C C C
11 chr11_44970720 0 44970720 G G G G G G G G T T T T T T T T T T T T
11 chr11_44973258 0 44973258 G G G G G G A A G G G G G G G G G G G G
11 chr11_44974585 0 44974585 G G G G G G G G G G G G A A A A A A G G
11 chr11_44982281 0 44982281 C C C C G G C C C C C C C C C C C C C C
11 chr11_44982781 0 44982781 C C A A A A A A A A A A A A A A A A A A
11 chr11_44985035 0 44985035 G G G G G G G G T T T T G G G G G G T T
11 chr11_44991587 0 44991587 G G G G G T G G G G G G G G G G G G G G
11 chr11_45001744 0 45001744 C C C C C C C C C C C C C T C C C C C C
11 chr11_45002956 0 45002956 G G G G G G G G G G G G A G G G G G G G
11 chr11_45004270 0 45004270 G G G G G G G G G G G G G G T T G G G G
11 chr11_45006010 0 45006010 T T T T T T T T A A A A T T T T T T A A
11 chr11_45006886 0 45006886 T T T T C T T T C C C C C C C C C C C C
11 chr11_45007199 0 45007199 T T T T T T T T C C C C T T T T T T C C
11 chr11_45007431 0 45007431 A A A A A A A A G G G G A A A A A A G G
11 chr11_45008658 0 45008658 T T T T T T T T T T A T T T T T T T T T
11 chr11_45009355 0 45009355 G G G G G G G G G G G G G T G G G G G G
11 chr11_45018613 0 45018613 A A A A A A A A G G G G A A A A A A G G
11 chr11_45031114 0 45031114 C C T T T T C C C C C C C C C C C C C C
11 chr11_45031602 0 45031602 G G G G G G G G G G G G A G G G G G G G
11 chr11_45033923 0 45033923 T T T T T T T T C C C C T T T T T T C C
11 chr11_45033958 0 45033958 A A G G G G G G G G G G G G G G G G G G
11 chr11_45035537 0 45035537 G G A A A A G G A A A A A A A A A A A A
11 chr11_45035899 0 45035899 C C C C C C C C G G G G C C C C C C G G
11 chr11_45038667 0 45038667 G G G G G G G G A A A A G G G G G G A A
11 chr11_45040128 0 45040128 A A A A A A A A C C C C A A A A A A C C
11 chr11_45041193 0 45041193 C C A A A A C C C C C C C C C C C C C C
11 chr11_45063833 0 45063833 G G G G G G G G T T T T G G G G G G T T
11 chr11_45069780 0 45069780 G G T T T T T T T T T T T T T T T T T T
11 chr11_45071442 0 45071442 G G G G G G G G G G G G C C C C C C G G
11 chr11_45078362 0 45078362 A A A A A A A A C C C C A A A A A A C C
11 chr11_45082298 0 45082298 A A A A A A A A A A A A A A A A A G A A
11 chr11_45089671 0 45089671 A A A A A A A A G G G G A A A A A A G G
11 chr11_45092150 0 45092150 A A A A A A A A T T T T A A A A A A T T
11 chr11_45097928 0 45097928 T T T T T T T T T T T T T T T T G T T T
11 chr11_45098456 0 45098456 G G G G G G G G G G G G G G G G A A G G
11 chr11_45105809 0 45105809 A A A A A A A A C C C C A A A A A A C C
11 chr11_45111904 0 45111904 C C C C C C C C T T T T C C C C C C T T
11 chr11_45118210 0 45118210 T T T T T T T T T T T T A A T T T T T T
11 chr11_45120561 0 45120561 A A A A A A A A C C C C A A A A A A C C
11 chr11_45121167 0 45121167 C C C C C C C C C T C C C C C C C C C C
11 chr11_45123551 0 45123551 T T T T T T T T C C C C C C C C C C C C
11 chr11_45145696 0 45145696 G G G G G G G G A A A G G G G G G G A A
11 chr11_45161774 0 45161774 C C C C C C C C C C C C T T C C C C C C
11 chr11_45163270 0 45163270 C C C C C C C C G G G G C C C C C C G G
11 chr11_45163308 0 45163308 G G G G G G G G A A A A G G G G G G A A
11 chr11_45163700 0 45163700 C C C C C C C C C C C C C C G G C C C C
11 chr11_45170584 0 45170584 C C C C C C C C C C C C T T T T T T C C
11 chr11_45177184 0 45177184 C C C C C C C C C C C C A C C C C C C C
11 chr11_45178171 0 45178171 G G G G G G G G G G G G A A A A A A G G
11 chr11_45184092 0 45184092 T T T T T T T T C C C C T T T T T T C C
11 chr11_45186720 0 45186720 G G G G G G A A G G G G G G G G G G G G
11 chr11_45186832 0 45186832 C C T T T T C C T T T T T T T T T T T T
11 chr11_45187154 0 45187154 T T C C C C T T C C C C C T C C C C C C
11 chr11_45198959 0 45198959 C C G G G G G G G G G G G G G G G G G G
11 chr11_45202955 0 45202955 G G G G G G G G G G G G G T G G G G G G
11 chr11_45204896 0 45204896 A A A A A A A A T T T T T T T T T T T T
11 chr11_45206001 0 45206001 C C C C C C C C T T T T T T T T T T T T
11 chr11_45206559 0 45206559 T T T T T T T T C C C C T T T T T T C C
11 chr11_45206573 0 45206573 G G A A G G G G G G G G G G G G G G G G
11 chr11_45207825 0 45207825 G G G G G G G G A A A A G G G G G G A A
11 chr11_45218569 0 45218569 T T C C C C T T C C C C C C C C C C C C
11 chr11_45226748 0 45226748 C C C C C C C C T T T T C C C C C C T T
11 chr11_45236643 0 45236643 T T A A A A T T A A A A A A A A A A A A
11 chr11_45239463 0 45239463 C C C C C C C C C C C C A C C C C C C C
11 chr11_45239806 0 45239806 C C C C C C C C C C C C C C C C G G C C
11 chr11_45240300 0 45240300 T T T T T T T T C C C C T T T T T T C C
11 chr11_45245524 0 45245524 G G G G G G G G A A A A G G G G G G A A
11 chr11_45245656 0 45245656 G G C C C C C C C C C C C C C C C C C C
11 chr11_45249850 0 45249850 C C C C C C C C T T T T C C C C C C T T
11 chr11_45250258 0 45250258 A A G G G G A A A A A A A A A A A A A A
11 chr11_45250985 0 45250985 G G G G G G G G G G G G A A A A A A G G
11 chr11_45256241 0 45256241 A A A A A A A A A G G G A A A A A A A A
11 chr11_45273319 0 45273319 G G A A A A A A A A A A A A A A A A A A
11 chr11_45277992 0 45277992 A A G G G G A A G G G G G G G G G G A A
11 chr11_45278718 0 45278718 C C T T C C C C C C C C C C C C C C C C
11 chr11_45288260 0 45288260 C C T T C C C C C C C C C C C C C C C C
11 chr11_45293356 0 45293356 G G G G G G G G G G T T G G G G G G G G
11 chr11_45304773 0 45304773 A A A A A A C C A A A A A A A A A A A A
11 chr11_45309315 0 45309315 T T T T T T T T T T T T T T T T C C T T
11 chr11_45310917 0 45310917 A A A A A A A A G G G G A A A A A A G G
11 chr11_45319474 0 45319474 G G G G A G G G G G G G G G G G G G G G
11 chr11_45319708 0 45319708 G G G G G G G G G G G G G G A A G G G G
11 chr11_45335857 0 45335857 C C C C C C C C G G G G C C C C C C G G
11 chr11_45335899 0 45335899 A A A A A G A A A A A A A A A A A A A A
11 chr11_45336814 0 45336814 C C C C C C C C T T T T C C C C C C T T
11 chr11_45341912 0 45341912 A A A A A A A A G G G G A A A A A A G G
11 chr11_45348663 0 45348663 A A A A A A A A A A A A A T A A A A A A
11 chr11_45348950 0 45348950 A A A A A A A A G G G G A A A A A A G G
11 chr11_45351578 0 45351578 A A C C C C A A A A A A A A A A A A A A
11 chr11_45357170 0 45357170 C C T T C T C C C C C C C C C C C C C C
11 chr11_45370939 0 45370939 C C C C C C C C C C C C C T C C C C C C
11 chr11_45381065 0 45381065 T T T T T T T T T T T T G T T T T T T T
11 chr11_45381306 0 45381306 G G G G G G G G G G G G G T G G G G G G
11 chr11_45388963 0 45388963 T T G G G G T T G G G G G G G G G G G G
11 chr11_45389740 0 45389740 G G G G G G G G C G C G G G G G G G C C
11 chr11_45402586 0 45402586 A A A A A A A A G G G G A A A A A A G G
11 chr11_45403524 0 45403524 C C C C C C C C C C C T C C C C C C C C
11 chr11_45405156 0 45405156 G G G G G G G G G G G G A G A A G G G G
11 chr11_45407220 0 45407220 C C T T T T C C T T T T T T T T T T T T
11 chr11_45408362 0 45408362 A A A A A A A A A A A G A A A A A A A A
11 chr11_45419161 0 45419161 T T T T T T T T T T T T A T A A A A T T
11 chr11_45420232 0 45420232 T T T T T T T T G G G G T T T T T T G G
11 chr11_45429377 0 45429377 G G A A G G G G G G G G G G G G G G G G
11 chr11_45432810 0 45432810 G G G G G G G G G G G G G G A A G G G G
11 chr11_45438745 0 45438745 T T C C C C T T C C C C C C C C C C C C
11 chr11_45454950 0 45454950 G G G G A A G G G G G G G G G G G G G G
11 chr11_45461981 0 45461981 T T T T T T T T C C C C T T T T T T C C
11 chr11_45463642 0 45463642 C C C C C C C C C C C C C C A C C C C C
11 chr11_45466448 0 45466448 A A A A A A A A G G G G A A A A A A G G
11 chr11_45476507 0 45476507 C C C C C C C C T T T T C C C C C C T T
11 chr11_45482315 0 45482315 G G G G G G G G A A A A G G G G G G A A
11 chr11_45482479 0 45482479 G G G G G G G G A A A A G G G G G G A A
11 chr11_45500979 0 45500979 T T T T T T T T C T T T T T T T T T T T
11 chr11_45516943 0 45516943 T T T T T T T T C T T T T T T T T T C C
11 chr11_45520438 0 45520438 C C C C C C C C G G G G C C C C C C G G
11 chr11_45528699 0 45528699 G G G G G G G G G G G G G G G G G T G G
11 chr11_45540959 0 45540959 T T T T T T C C T T T T T T T T T T T T
11 chr11_45541135 0 45541135 C C C C C C C C C C C C C C C C T T C C
11 chr11_45542491 0 45542491 G G G G G G G G G G G G G G G G A G G G
11 chr11_45547269 0 45547269 C C C C C C C C C C C C C T C C C C C C
11 chr11_45548689 0 45548689 C C A A A A C C C C C C C C C C C C C C
11 chr11_45553667 0 45553667 C C C C C C C C C C C C C C A C C C C C
11 chr11_45560262 0 45560262 C C C C C C C C C C C C C C C C T T C C
11 chr11_45560404 0 45560404 G G G G G G G G A A A A G G G G G G A A
11 chr11_45569048 0 45569048 G G G G G G G G G G G G A G G G G G G G
11 chr11_45577026 0 45577026 C C C C C C C C C C C C C T C C C C C C
11 chr11_45590734 0 45590734 G G G G G G G G G G G G A G G G G G G G
11 chr11_45592118 0 45592118 C C C C C C C C T T T T C C C C C C T T
11 chr11_45596696 0 45596696 T T T T T T T T C C C C T T T T T T C C
11 chr11_45598333 0 45598333 A A A A A A A A G G G G A A A A A A G G
11 chr11_45603536 0 45603536 C C C C C C C C C C C C C T C C C C C C
11 chr11_45609015 0 45609015 T T T T T T T T T T T T T T C C T T T T
11 chr11_45614745 0 45614745 C C C C C C C C C T C T C C C C C C C C
11 chr11_45615746 0 45615746 A A A A T T A A A A A A A A A A A A A A
11 chr11_45622097 0 45622097 G G G G G G G G C C C C C C C C C C C C
11 chr11_45624214 0 45624214 C C C C C C C C C C C C A C C C C C C C
11 chr11_45624986 0 45624986 A A A A A A A A G G G G A A A A A A G G
11 chr11_45627479 0 45627479 T T C C C C T T C C C C C C C C C C C C
11 chr11_45628937 0 45628937 G G A A A A G G G G G G G G G G G G G G
11 chr11_45629793 0 45629793 C C C C C C C C C C C C C T C C C C C C
11 chr11_45632820 0 45632820 C C C C T T C C C C C C C C C C C C C C
11 chr11_45637308 0 45637308 C C C C C C C C C C C C C C C C T T C C
11 chr11_45655352 0 45655352 G G A A A A G G G G G G G G G G G G G G
11 chr11_45658468 0 45658468 T T T T T T T T T T G T T T T T T T T T
11 chr11_45669696 0 45669696 C C T T T T C C C C C C C C C C C C C C
11 chr11_45678920 0 45678920 C C T T C C C C C C C C C C C C C C C C
11 chr11_45679596 0 45679596 G G G G G G G G G G G G A A G G G G G G
11 chr11_45710167 0 45710167 T T T T T T T T T T T T T T T T C T T T
11 chr11_45712494 0 45712494 T T T T T T T T C C C C T T T T T T C C
11 chr11_45714419 0 45714419 C C C C C C C C C C C C T T C C C C C C
11 chr11_45729145 0 45729145 T T T T T T T T A A A A T T T T T T A A
11 chr11_45730129 0 45730129 G G G G G G G G C C C C G G G G G G C C
11 chr11_45738493 0 45738493 T T T T T T T T A A A A T T T T T T A A
11 chr11_45754970 0 45754970 G G G G G G G G A A A A G G G G G G A A
11 chr11_45759738 0 45759738 T T T T T T T T C C C C T T T T T T C C
11 chr11_45761791 0 45761791 C C C C C C C C T T C T C C C C C C C C
11 chr11_45762115 0 45762115 T T T T T T T T C C C C T T T T T T C C
11 chr11_45776157 0 45776157 A A A A A A A A G G G G A A A A A A G G
11 chr11_45786035 0 45786035 A A G G G G A A G G G G G G G G G G G G
11 chr11_45807595 0 45807595 A A A A A A A A G G G G A A A A A A G G
11 chr11_45809900 0 45809900 T T T T T T C C T T T T T T T T T T T T
11 chr11_45815887 0 45815887 T T C C C C T T T T T T T T T T T T T T
11 chr11_45821182 0 45821182 A A A A A A A A G G G G A A A A A A G G
11 chr11_45823799 0 45823799 G G A A G G G G G G G G G G G G G G G G
11 chr11_45830878 0 45830878 C C C C C C C C A A A A C C C C C C A A
11 chr11_45833162 0 45833162 T T C C C C T T T T T T T T T T T T T T
11 chr11_45842038 0 45842038 T T T T T T T T T T A T T T T T T T T T
11 chr11_45846447 0 45846447 C C C C C C C C T T T T C C C C C C T T
11 chr11_45849517 0 45849517 G G G G G G G G G G G G G G G G A A G G
11 chr11_45851292 0 45851292 G G G G G G G G G G G G A G G G A G G G
11 chr11_45861186 0 45861186 C C C C C C C C T T C T C C C C C C C C
11 chr11_45863234 0 45863234 C C C C C C C C T T T T C C C C C C T T
11 chr11_45876761 0 45876761 T T T T T T T T C C C C T T T T T T C C
11 chr11_45882449 0 45882449 T T T T T T T T T T C T T T T T T T T T
11 chr11_45887724 0 45887724 C C C C C C C C C C C C C C C C A A C C
11 chr11_45889114 0 45889114 T T A A A A T T T T T T T T T T T T T T
11 chr11_45897553 0 45897553 C C C C C C C C T T T T C C C C C C T T
11 chr11_45898080 0 45898080 T T C C C C T T C C C C C C C C C C C C
11 chr11_45907284 0 45907284 C C C C C C C C C C C C C T C C C C C C
11 chr11_45922044 0 45922044 T T C C C C T T C C C C C C C C C C C C
11 chr11_45925100 0 45925100 G G G G G G G G G G G G A A G G G G G G
11 chr11_45925203 0 45925203 G G G G G G G G T T T T G G G G G G T T
11 chr11_45933558 0 45933558 G G C C C C G G G G G G G G G G G G G G
11 chr11_45940752 0 45940752 A A A A A A A A G G G G A A A A A A G G
11 chr11_45947102 0 45947102 C C C C C C C C G G G G C C C C C C G G
11 chr11_45950162 0 45950162 C C C C C C C C G G G G C C C C C C G G
11 chr11_45953924 0 45953924 C C C C C C C C C C C C C T C C C C C C
11 chr11_45971684 0 45971684 A A A A A A A A G G G G A A A A A A G G
11 chr11_45994334 0 45994334 G G G G G G G G G G G G G G G G A A G G
11 chr11_46001308 0 46001308 T T T T T T T T T T T T T T T T C T T T
11 chr11_46001377 0 46001377 C C C C C C C C G G G G C C C C C C G G
11 chr11_46009033 0 46009033 T T T T T T T T G T T T T T T T T T T T
11 chr11_46017084 0 46017084 C C C C T T C C C C C C C C C C C C C C
11 chr11_46020451 0 46020451 T T T T T T T T C C C C T T T T T T C C
11 chr11_46023125 0 46023125 G G G G A G G G G G G G G G G G G G G G
11 chr11_46034584 0 46034584 G G G G G G G G G G G G G G G G A A G G
11 chr11_46068926 0 46068926 T T T T T T T T C C C C T T C C T T C C
11 chr11_46074876 0 46074876 T T T T T T T T C C C C T T T T T T C C
11 chr11_46076832 0 46076832 A A A A A A A A A A A A A A A A A C A A
11 chr11_46076870 0 46076870 G G G G G G G G G G G G A A A A A A G G
11 chr11_46090073 0 46090073 G G G G G G G G A A A A G G G G G G A A
11 chr11_46091269 0 46091269 G G G G G G G G A G G G G G G G G G G G
11 chr11_46100141 0 46100141 T T T T T T T T C C C C T T T T T T C C
11 chr11_46108461 0 46108461 T T C C C C T T C C C C C C C C C C C C
11 chr11_46141581 0 46141581 C C C C C C C C T T T T C C C C C C T T
11 chr11_46142175 0 46142175 G G C C C C C C C C C C C C C C C C C C
11 chr11_46143175 0 46143175 T T T T T T T T C T C T T T T T T T C C
11 chr11_46146813 0 46146813 A A A A A A A A A A A G A A A A A A A A
11 chr11_46165403 0 46165403 G G G G G G G G G G G G A G G G G G G G
11 chr11_46166430 0 46166430 C C C C C C C C C C C C C C C C C T C C
11 chr11_46195390 0 46195390 T T C C C C T T C C C C C C C C C C C C
11 chr11_46195605 0 46195605 G G G G G G G G G G G G A A G G G G G G
11 chr11_46200002 0 46200002 C C C C C C C C T T T T C C C C C C T T
11 chr11_46207321 0 46207321 T T T T T T T T C C C C T T T T T T C C
11 chr11_46207644 0 46207644 C C C C C C C C C C C C C T C C C C C C
11 chr11_46208077 0 46208077 T T C C C C T T C C C C C C C C C C C C
11 chr11_46208738 0 46208738 C C C C C C C C C C C C C T C C C C T T
11 chr11_46214355 0 46214355 C C A A A A C C A A A A A A A A A A A A
11 chr11_46218912 0 46218912 T T T T T T T T G G G G T T T T T T G G
11 chr11_46220965 0 46220965 C C T T T T C C C C C C C C C C C C C C
11 chr11_46222082 0 46222082 C C C C C C C C C C C C C G C C C C C C
11 chr11_46222722 0 46222722 C C C C C C C C C C C C C C T T C C C C
11 chr11_46223261 0 46223261 T T T T T T T T C C C C T T T T T T C C
11 chr11_46242063 0 46242063 A A A A A A A A C C C C C C C C C C C C
11 chr11_46250504 0 46250504 A A G G A A A A A A A A A A A A A A A A
11 chr11_46253961 0 46253961 A A A A A A A A T T T T A A A A A A T T
11 chr11_46254231 0 46254231 G G G G G G G G C C C C G G G G G G C C
11 chr11_46280399 0 46280399 A A A A A A A A A A A A A T A A A A A A
11 chr11_46288811 0 46288811 C C C C T T C C C C C C C C C C C C C C
11 chr11_46289325 0 46289325 C C C C C C T T C C C C C C C C C C C C
11 chr11_46290768 0 46290768 A A A A A A A A G G G G A A A A A A G G
11 chr11_46292736 0 46292736 C C C C C C C C T T T T C C C C C C T T
11 chr11_46293375 0 46293375 G G G G G G G G A A A A G G G G G G A A
11 chr11_46300152 0 46300152 C C C C C C C C T T T T C C C C C C T T
11 chr11_46308192 0 46308192 G G G G G G G G G G G G G G C C G G G G
11 chr11_46314165 0 46314165 C C C C C C C C C C C C C C T T C C C C
11 chr11_46315629 0 46315629 C C C C C C C C C T T T C C C C C C T T
11 chr11_46326396 0 46326396 A A A A A A A A A A A A A C A A A A A A
11 chr11_46331608 0 46331608 C C C C C C C C C C C C C C C C A A C C
11 chr11_46334340 0 46334340 A A A A A A A A A A A A A A G G A A A A
11 chr11_46340709 0 46340709 C C C C C C C C C C C T C C C C C C C C
11 chr11_46343037 0 46343037 T T C C C C T T C C C T C C C C C C C C
11 chr11_46347159 0 46347159 T T T T T T T T G G G G T T T T T T G G
11 chr11_46347362 0 46347362 C C C C C T C C C C C C C C C C C C C C
11 chr11_46348629 0 46348629 A A C C C C A A A A A A A A A A A A A A
11 chr11_46349618 0 46349618 C C C C C C C C T T T T C C C C C C T T
11 chr11_46349820 0 46349820 G G G G G G G G A A A A G G G G G G A A
11 chr11_46351530 0 46351530 C C C C C C C C T T T T C C C C C C T T
11 chr11_46352929 0 46352929 T T T T T T T T T T T T C T T T T T T T
11 chr11_46354617 0 46354617 A A A A A A A A A A A A A A A A A C A A
11 chr11_46356149 0 46356149 G G G G G T G G G G G G G G G G G G G G
11 chr11_46358562 0 46358562 G G G G G G G G G G G G A G G G G G G G
11 chr11_46359958 0 46359958 C C C C C C T T C C C C C C C C C C C C
11 chr11_46362523 0 46362523 A A A A A A A A G G G G A A A A A A G G
11 chr11_46367515 0 46367515 C C C C C C C C C C C C C G C C C C C C
11 chr11_46370154 0 46370154 A A A A A A A A G G G G A A A A A A G G
11 chr11_46374564 0 46374564 G G G G G G G G A A A A G G G G G G A A
11 chr11_46381312 0 46381312 T T C C C C T T C C C C C C C C C C C C
11 chr11_46383067 0 46383067 A A G G G G A A A A A A G G G G G G A A
11 chr11_46383302 0 46383302 G G G G G G A A G G G G G G G G G G G G
11 chr11_46385585 0 46385585 A A A A A A A A A A A A A G A A A A A A
11 chr11_46385859 0 46385859 G G G G G G G G A A A A G G G G G G A A
11 chr11_46389708 0 46389708 T T T T T T T T T T T T C T T T T T T T
11 chr11_46392223 0 46392223 C C C C C C C C T T C T C C C C C C C C
11 chr11_46393373 0 46393373 A A A A A A A A G G G G A A A A A A G G
11 chr11_46394016 0 46394016 C C C C C C C C T T T T C C C C C C T T
11 chr11_46399308 0 46399308 C C C C C C C C G G G G G G G G G G G G
11 chr11_46399402 0 46399402 T T A A A A A A A A A A A A A A A A A A
11 chr11_46400209 0 46400209 A A A A A A A A A A A A C C C C C C A A
11 chr11_46403505 0 46403505 C C T T T T C C C C C C T T T T T T C C
11 chr11_46403991 0 46403991 A A C C C C A A C C C C C C C C C C C C
11 chr11_46404688 0 46404688 A A A A A A A A G G G G A A A A A A A A
11 chr11_46405771 0 46405771 A A A A A A A A A A A A A A G G A A A A
11 chr11_46405890 0 46405890 C C C C C C C C T T T T C C C C C C T T
11 chr11_46406552 0 46406552 C C C C C C T T C C C C C C C C C C C C
11 chr11_46409620 0 46409620 G G G G G G G G G G G G G G G G A A G G
11 chr11_46414705 0 46414705 A A G G G G G G G G G G G G G G G G G G
11 chr11_46423886 0 46423886 G G G G A A G G G G G G G G G G G G G G
11 chr11_46428047 0 46428047 G G G G G G G G G G G G G G G G A G G G
11 chr11_46428368 0 46428368 G G G G G G G G G G G G G G G G A A G G
11 chr11_46429679 0 46429679 C C C C C C C C C C C C A C C C C C C C
11 chr11_46430030 0 46430030 A A A A A A A A A A A A A A A A C C A A
11 chr11_46431829 0 46431829 C C C C C C C C T T T T C C C C C C C C
11 chr11_46432566 0 46432566 G G G G G G G G G G G G G G A G G G G G
11 chr11_46438108 0 46438108 G G G G G G G G G G A G G G G G G G G G
11 chr11_46438279 0 46438279 C C T T C C C C C C C C C C C C C C C C
11 chr11_46438692 0 46438692 G G G G G G G G A A A A G G G G G G A A
11 chr11_46440150 0 46440150 A A A A A A A A T T T T A A A A A A A A
11 chr11_46443779 0 46443779 G G A A A A G G A A A A A A A A A A A A
11 chr11_46446272 0 46446272 G G G G C G G G G G G G G G G G G G G G
11 chr11_46446998 0 46446998 C C C C C C C C T T T T C C C C C C T T
11 chr11_46449608 0 46449608 T T C C C C T T C C C C T T T T T T C C
11 chr11_46450662 0 46450662 G G G G G G G G C C C C G G G G G G C C
11 chr11_46465556 0 46465556 G G G G G G G G G G G T G G G G G G G G
11 chr11_46641407 0 46641407 A A G G G G A A G G G G G G G G G G G G
11 chr11_46644835 0 46644835 T T A T T T T T T T T T T T T T T T T T
11 chr11_46766303 0 46766303 G G G G G G G G G G G G A G G G G G G G
11 chr11_46770715 0 46770715 C C C C C C C T C C C C C C C C C C C C
11 chr11_46773756 0 46773756 C C C C C C C C C C C C C C C T C C C C
11 chr11_46777762 0 46777762 G G G G G G G G G G G G G G A G G G G G
11 chr11_46789247 0 46789247 C C T T C C C C C C C C C C C C C C C C
11 chr11_46802878 0 46802878 G G G G G G G G G G G G A G G G G G G G
11 chr11_46886503 0 46886503 C C C C C C C C C C C C C C C C T T C C
11 chr11_46890511 0 46890511 T T T T T T T T T T T T T T T T A A T T
11 chr11_46904206 0 46904206 T T G G G G T T G G G G G G G G G G G G
11 chr11_46904840 0 46904840 A A A A A A A A A A A T A A A A A A A A
11 chr11_46906828 0 46906828 A A A A A A A A C C C C A A A A A A C C
11 chr11_46912135 0 46912135 T T A T T T T T T T T T T T T T T T T T
11 chr11_46912205 0 46912205 A A A A A A A A A G A A A A A A A A A A
11 chr11_46912525 0 46912525 G G A A A A G G A A A A A A A A A A A A
11 chr11_46917220 0 46917220 T T T T T T T T C C C C T T T T T T C C
11 chr11_46918205 0 46918205 G G G G G G G G G G G G T T G G T T G G
11 chr11_46921155 0 46921155 A A A A A A A A G G G G A A A A A A G G
11 chr11_46923427 0 46923427 G G G G G G G G A A A A G G G G G G A A
11 chr11_46930401 0 46930401 C C C C C C C C C C C C A C C C C C C C
11 chr11_46939869 0 46939869 C C C C A C C C C C C C C C C C C C C C
11 chr11_46943438 0 46943438 T T T T T T T T C C C C T T T T T T C C
11 chr11_46948815 0 46948815 A A A A A A A A G G G G A A A A A A G G
11 chr11_46949455 0 46949455 C C C C C C C C T T T T C C C C C C T T
11 chr11_46964352 0 46964352 T T C C C C C C C C C C C C C C C C C C
11 chr11_46974841 0 46974841 A A G G G G A A G G G G G G G G G G G G
11 chr11_46975801 0 46975801 G G G G G G G G G G G G G G G G A A G G
11 chr11_46992145 0 46992145 C C C C C C C C C C C C C C A C C C C C
11 chr11_46992780 0 46992780 G G G G G G G G G G G G A G G G G G G G
11 chr11_47007698 0 47007698 A A G G G G A A A A A A G G G G G G A A
11 chr11_47008478 0 47008478 A A A A A A A A A A A A A A A A A G A A
11 chr11_47009268 0 47009268 T T T T T T T T T T T T T T C T T T T T
11 chr11_47019750 0 47019750 C C C C T T C C T T T T C C C C C C T T
11 chr11_47021285 0 47021285 A G A G A G A G A G A G A G A G A G A A
11 chr11_47028475 0 47028475 C C C C C C C C C C C C C C C C C T C C
11 chr11_47030641 0 47030641 G G G G T T G G G G G G G G G G G G G G
11 chr11_47036479 0 47036479 G G G G G G G G A A A A G G G G G G A A
11 chr11_47059759 0 47059759 G G G G G G G G A A A G G G G G G G G G
11 chr11_47066254 0 47066254 G G G G G G G G T T T T G G G G G G T T
11 chr11_47078536 0 47078536 T T T T T T T T A A A A T T T T T T A A
11 chr11_47082863 0 47082863 C C C C C C C C C C C C A C A A A A C C
11 chr11_47095164 0 47095164 T T T T T T T T T T T T G G T T T T T T
11 chr11_47098362 0 47098362 C C C C C C C C C C C C C C C C C T C C
11 chr11_47107556 0 47107556 G G T T T T G G T T T T T T T T T T T T
11 chr11_47113513 0 47113513 G G G G G G G G G G G G A G G G G G G G
11 chr11_47115776 0 47115776 A A G G A A A A G G G G A A A A A A G G
11 chr11_47116552 0 47116552 T T C C C C T T C C C C C C C C C C C C
11 chr11_47120495 0 47120495 G G G G G G G G A A A A G G G G G G A A
11 chr11_47126431 0 47126431 C C C C C C C C G G G G C C C C C C G G
11 chr11_47128743 0 47128743 C C G G G G C C G G G G G G G G G G G G
11 chr11_47140094 0 47140094 G G A A A A G G G G G G G G G G G G G G
11 chr11_47140611 0 47140611 C C T T C C C C C C C C C C C C C C C C
11 chr11_47142169 0 47142169 T T T T T T T T C T T T T T T T T T T T
11 chr11_47143686 0 47143686 A A A A A A A A A G A A A A A A A A A A
11 chr11_47146455 0 47146455 C C C C C C C C C C C C C T C C T T C C
11 chr11_47148101 0 47148101 G G G G G G G G G G G G G T G G G G G G
11 chr11_47154911 0 47154911 C C T T T T C C C C C C C C T T C C C C
11 chr11_47156951 0 47156951 A A C C C C A A A A A A A A A A A A A A
11 chr11_47156989 0 47156989 A A A A A A A A G G G G A A A A A A G G
11 chr11_47160894 0 47160894 G G G G G G T T G G G G G G G G G G G G
11 chr11_47164690 0 47164690 G G G G G G G G A G G G G G G G G G G G
11 chr11_47165662 0 47165662 A A A A A A A A G G G G G G G G G G G G
11 chr11_47166229 0 47166229 A A A A A A A A A A A A A G A A A A A A
11 chr11_47170010 0 47170010 G G G G G G G G G G A G G G G G G G G G
11 chr11_47170543 0 47170543 G G G G G G A A G G G G G G G G G G G G
11 chr11_47173683 0 47173683 C C C C C C C C C C C C T T T T C C C C
11 chr11_47173907 0 47173907 A A A A A A A A A A A G A A A A A A A A
11 chr11_47174057 0 47174057 C C C C C C C C C C C C C T C C C C C C
11 chr11_47174772 0 47174772 A A A A A A A A T T T T A A A A A A T T
11 chr11_47176422 0 47176422 G G G G G G G G G G G T G G G G G G G G
11 chr11_47176548 0 47176548 C C C C C C C C A A A A C C C C C C A A
11 chr11_47177400 0 47177400 G G G G G G G G C C C C G G G G G G C C
11 chr11_47178992 0 47178992 A A A A A A A A G G G G A A A A A A G G
11 chr11_47179514 0 47179514 C C T T T T C C C C C C C C C C C C C C
11 chr11_47180007 0 47180007 C C C C C C C C T T T T C C C C C C T T
11 chr11_47188407 0 47188407 A A A A A A A A G G G G A A A A A A G G
11 chr11_47188822 0 47188822 T T T T T T T T C C C C T T T T T T C C
11 chr11_47199787 0 47199787 G G G G G G G G A A A A G G G G G G A A
11 chr11_47200755 0 47200755 G G G G G G G G G G G G A G G G G G G G
11 chr11_47201004 0 47201004 G G G G G G G G A G G G G G G G G G G G
11 chr11_47204537 0 47204537 G G A A G G G G G G G G G G G G G G G G
11 chr11_47206808 0 47206808 T T T T T T T T T T T T T T T T C T T T
11 chr11_47211082 0 47211082 C C G G G G C C G G G G G G G G G G G G
11 chr11_47215155 0 47215155 T T T T T T T T T T T T T T T T C C T T
11 chr11_47227737 0 47227737 A A A A A A A A A G A A A A A A A A G G
11 chr11_47231688 0 47231688 T T T T T T T T C C C C T T T T T T C C
11 chr11_47235564 0 47235564 A A A A A A A A A A A A A A A A C C A A
11 chr11_47236231 0 47236231 A A G G G G A A G G G G G G G G G G G G
11 chr11_47244633 0 47244633 A A A A A A A A G G G G A A A A A A G G
11 chr11_47245212 0 47245212 C C C C C C C C C C C C C C C C G G C C
11 chr11_47251512 0 47251512 C C C C C T C C C C C C C C C C C C C C
11 chr11_47253896 0 47253896 C C C C C C C C C C C C C C C C C T C C
11 chr11_47266659 0 47266659 A A A A A A A A G G G G A A A A A A G G
11 chr11_47270880 0 47270880 C C C C C T C C C C C C C C C C C C C C
11 chr11_47271629 0 47271629 C C C C C T C C C C C C C C C C C C C C
11 chr11_47273398 0 47273398 A A A A A A A A A A A A A G A A A A A A
11 chr11_47273426 0 47273426 G G G G A G G G G G G G G G G G G G G G
11 chr11_47273815 0 47273815 T T T T T T T T T T T T T T C T T T T T
11 chr11_47274104 0 47274104 C C C C C T C C C C C C C C C C C C C C
11 chr11_47287499 0 47287499 C C G G G G C C C C C C C C C C C C C C
11 chr11_47289124 0 47289124 C C C C C C C C C C C C C C G G C C C C
11 chr11_47291860 0 47291860 C C C C C C C C G G G G C C C C C C G G
11 chr11_47292840 0 47292840 A A A A A T A A A A A A A A A A A A A A
11 chr11_47297226 0 47297226 C C C C C C C C C C C T C C C C C C C C
11 chr11_47297269 0 47297269 G G G G G G G G G G A G G G G G G G G G
11 chr11_47303054 0 47303054 C C C C C C C C C C C C C C T T C C C C
11 chr11_47306391 0 47306391 G G G G G G A A G G G G G G G G G G G G
11 chr11_47307395 0 47307395 C C G G G G C C G G G G G G G G G G G G
11 chr11_47321059 0 47321059 C C C C C C C C C C C G C C C C C C C C
11 chr11_47327757 0 47327757 A A A A A A A A A A A A A G A A A A A A
11 chr11_47338882 0 47338882 C C C C C C C C C C C C C C C C T T C C
11 chr11_47339311 0 47339311 T T T T T T T T T T T T T T T T C T T T
11 chr11_47357756 0 47357756 G G G G G G G G C C C C G G G G G G C C
11 chr11_47363961 0 47363961 C C T T T T C C C C C C T T T T T T C C
11 chr11_47366049 0 47366049 G G G G G G G G A A A A G G G G G G A A
11 chr11_47369770 0 47369770 A A A A A A A A G G G G A A A A A A G G
11 chr11_47371922 0 47371922 A A A A A A A A G G G G A A A A A A G G
11 chr11_47372284 0 47372284 G G G G G G G G G G G G G G T T G G G G
11 chr11_47373547 0 47373547 C C G G G G C C C C C C C C C C C C C C
11 chr11_47373766 0 47373766 G G G G G G T T G G G G G G G G G G G G
11 chr11_47377604 0 47377604 T T C C C C T T C C C C C C C C C C C C
11 chr11_47379411 0 47379411 C C C C C C C C T T T T C C C C C C T T
11 chr11_47381161 0 47381161 A A A A A A A A G G G G A A A A A A G G
11 chr11_47386796 0 47386796 C C C C C C C C C C C C C C C T C C C C
11 chr11_47392788 0 47392788 A A A A G G A A A A A A A A A A A A A A
11 chr11_47393348 0 47393348 T T T T T T T T A A A A T T T T T T A A
11 chr11_47394455 0 47394455 A A G G G G A A G G G G G G G G G G G G
11 chr11_47395212 0 47395212 C C C C C C C C G G G G C C C C C C G G
11 chr11_47395306 0 47395306 T T T T T T T T T T T T T T T T C C T T
11 chr11_47396479 0 47396479 T T T T T T T T T T T T T T T T C C T T
11 chr11_47405161 0 47405161 A A A A A A A A G G G G A A A A A A G G
11 chr11_47408992 0 47408992 G G G G G G G G A A A A G G G G G G A A
11 chr11_47410405 0 47410405 T T T T T T T T T T T T T T A A T T T T
11 chr11_47412091 0 47412091 A A A A A A A A G G G G A A A A A A G G
11 chr11_47425484 0 47425484 G G G G G G G G G G G G A G G G G G G G
11 chr11_47426138 0 47426138 C C C C C C C C A A A A C C C C C C A A
11 chr11_47436574 0 47436574 A A A A A A A A G G G G A A A A A A G G
11 chr11_47437263 0 47437263 G G G G G G G G G G G G G G G G T T G G
11 chr11_47439734 0 47439734 G G G G G G G G G G G G A A G G A A G G
11 chr11_47444000 0 47444000 G G G G G G G G G G G G G G G G A A G G
11 chr11_47446852 0 47446852 C C C C A A C C C C C C C C C C C C C C
11 chr11_47447317 0 47447317 C C T T C C C C C C C C C C C C C C C C
11 chr11_47451519 0 47451519 T T T T G G T T T T T T T T T T T T T T
11 chr11_47451693 0 47451693 T T T T T T T T C C C C T T T T T T C C
11 chr11_47452793 0 47452793 G G A A A A G G A A A A A A A A A A A A
11 chr11_47457386 0 47457386 G G G G G G G G G G G G G G G G T T G G
11 chr11_47457451 0 47457451 G G G G T T G G G G G G G G G G G G G G
11 chr11_47460414 0 47460414 G G G G G G G G A A A A G G G G G G A A
11 chr11_47461159 0 47461159 A A A A A A A A G G G G A A A A A A G G
11 chr11_47467015 0 47467015 A A A A A A A A G G G G A A A A A A G G
11 chr11_47468561 0 47468561 T T T T T T G G T T T T T T T T T T T T
11 chr11_47469785 0 47469785 C C C C C C C C G G G G C C C C C C G G
11 chr11_47471473 0 47471473 A A A A A A A A G G G G A A A A A A G G
11 chr11_47472947 0 47472947 C C C C C C T T C C C C C C C C C C C C
11 chr11_47473560 0 47473560 G G A A A G G G G G G G G G G G G G G G
11 chr11_47474326 0 47474326 C C C C C C C C C T C C C C C C C C C C
11 chr11_47475639 0 47475639 C C C C C C A A C C C C C C C C C C C C
11 chr11_47475642 0 47475642 G G G G G G G G G G G G G G A G G G G G
11 chr11_47485316 0 47485316 A A G G G G A A G G G G G G G G G G G G
11 chr11_47489798 0 47489798 C C G G G G C C G G G G G G G G G G G G
11 chr11_47494012 0 47494012 A A A A A A A A A G G G A A A A A A A A
11 chr11_47494252 0 47494252 T T T T T T T T T T T T T T C T T T T T
11 chr11_47495901 0 47495901 G G A G G G G G G G G G G G G G G G G G
11 chr11_47496651 0 47496651 G G G G G G G G G G G G G G G G A A G G
11 chr11_47497630 0 47497630 A A A A A A A A A A A A A A A A A G A A
11 chr11_47498695 0 47498695 T T T T T T T T G G G G T T T T T T G G
11 chr11_47499895 0 47499895 T T T T T T T T G G G G T T T T T T G G
11 chr11_47499902 0 47499902 G G G G G G G G T T T T G G G G G G T T
11 chr11_47505363 0 47505363 T T T T T T T T G G G G T T T T T T G G
11 chr11_47508586 0 47508586 G G G G G G G G G G G G A G G G G G G G
11 chr11_47509604 0 47509604 C C T T T T C C T T T T T T T T T T T T
11 chr11_47510310 0 47510310 T T T T T T T T T T C T T T T T T T T T
11 chr11_47511933 0 47511933 G G A A A A G G G G G G G G G G G G G G
11 chr11_47519262 0 47519262 T T G G G G T T G G G G G G G G G G G G
11 chr11_47531425 0 47531425 G G G G A A G G G G G G G G G G G G G G
11 chr11_47531934 0 47531934 A A G G G G G G G G G G G G G G G G G G
11 chr11_47533647 0 47533647 T T T T T T G G T T T T T T T T T T T T
11 chr11_47535137 0 47535137 C C C C C C C C T T T T C C C C C C T T
11 chr11_47535501 0 47535501 A A A A A A A A G G G G A A A A A A G G
11 chr11_47544120 0 47544120 A A A A A A A A A A A A A A A A C C A A
11 chr11_47567413 0 47567413 T T T T T T T T G G G G T T T T T T G G
11 chr11_47568628 0 47568628 G G G G G G G G G G G G G G G T G G G G
11 chr11_47571263 0 47571263 A A A A A A G G A A A A A A A A A A A A
11 chr11_47571778 0 47571778 G G G G G G G G G G G G A A A A G G G G
11 chr11_47578145 0 47578145 C C G G G G C C G G G G G G G G G G G G
11 chr11_47585667 0 47585667 G G A A G G G G G G G G G G G G G G G G
11 chr11_47588451 0 47588451 G G G G C G G G G G G G G G G G G G G G
11 chr11_47594173 0 47594173 G G G G A A G G G G G G G G G G G G G G
11 chr11_47595105 0 47595105 C C C C C C C C T T T T C C T T C C T T
11 chr11_47597096 0 47597096 A A A A A A A A A A A A A G A A A A A A
11 chr11_47609579 0 47609579 A A A A A A A A C C C C A A A A A A C C
11 chr11_47610983 0 47610983 G G G G G G G G A A A A A A A A A A A A
11 chr11_47616967 0 47616967 C C C C C C C C C C C C C C C C C T C C
11 chr11_47618120 0 47618120 T T T T T T T T C C C C T T T T T T C C
11 chr11_47619145 0 47619145 T T C C C C C C C C C C C C T T C C C C
11 chr11_47619561 0 47619561 T T T T T T T T T T T T T T T T A A T T
11 chr11_47626499 0 47626499 A A A A A A A A G G G G A A A A A A A A
11 chr11_47630688 0 47630688 T T T T T T T T C C C C T T T T T T C C
11 chr11_47638792 0 47638792 C C G G C G C C C C C C C C C C C C C C
11 chr11_47643333 0 47643333 C C C C C C C C C C C T C C C C C C C C
11 chr11_47646437 0 47646437 T T T T T T T T C C C C T T T T T T C C
11 chr11_47663534 0 47663534 C C C C C C C C C C C C C C C C T T C C
11 chr11_47665158 0 47665158 T T T T T T T T T T C T T T T T T T T T
11 chr11_47666401 0 47666401 A A A A A G A A A A A A A A A A A A A A
11 chr11_47684160 0 47684160 A A A A A A A A C C C C A A A A A A C C
11 chr11_47691418 0 47691418 T T T T T T T T C C C C T T T T T T C C
11 chr11_47694998 0 47694998 T T T T T T T T C C C C T T T T T T C C
11 chr11_47695920 0 47695920 G G G G A G G G G G G G G G G G G G G G
11 chr11_47697436 0 47697436 C C C C C C C C C C C C A C C C C C C C
11 chr11_47708482 0 47708482 G G G G G G G G G G G G A G G G G G G G
11 chr11_47715135 0 47715135 C C G G G G C C C C C C C C C C C C C C
11 chr11_47725485 0 47725485 A A C C C C A A C C C C C C C C C C C C
11 chr11_47725522 0 47725522 A A A A A A A A C C C C A A A A A A C C
11 chr11_47726998 0 47726998 A A C C C C A A C C C C C C C C C C C C
11 chr11_47734001 0 47734001 G G A A G G G G G G G G G G G G G G G G
11 chr11_47751509 0 47751509 C C C C C T C C C C C C C C C C C C C C
11 chr11_47766458 0 47766458 T T T T T T T T G G G T T T T T T T G G
11 chr11_47769123 0 47769123 C C C C C C C C A A A A C C C C C C A A
11 chr11_47775849 0 47775849 T T T T T T T T C C C C T T T T T T C C
11 chr11_47795714 0 47795714 A A A A T T A A A A A A A A A A A A A A
11 chr11_47796556 0 47796556 G G G G G G G G A A A A G G G G G G A A
11 chr11_47800834 0 47800834 A A A A A T A A A A A A A A A A A A A A
11 chr11_47809859 0 47809859 C C G G C C C C C C C C C C C C C C C C
11 chr11_47810212 0 47810212 C C C C C C C C C C C C G G C C C C C C
11 chr11_47810355 0 47810355 G G G G G G G G C C C G G G G G G G C C
11 chr11_47810736 0 47810736 T T C C T T T T T T T T T T T T T T T T
11 chr11_47825304 0 47825304 A A G G G G A A G G G G G G G G G G G G
11 chr11_47832775 0 47832775 T T C C C C T T T T T T T T T T T T T T
11 chr11_47840520 0 47840520 A A A A A A A A G G G G A A A A A A G G
11 chr11_47842829 0 47842829 G G G G T T G G G G G G G G G G G G G G
11 chr11_47843253 0 47843253 G G G G C C G G G G G G G G G G G G G G
11 chr11_47849170 0 47849170 T T T T T T T T C C C C T T T T T T C C
11 chr11_47852608 0 47852608 C C C C C C C C T T T T C C C C C C T T
11 chr11_47859179 0 47859179 G G A G G G G G G G G G G G G G A G G G
11 chr11_47860434 0 47860434 T T T T T T T T T T T T T T G G T T T T
11 chr11_47865503 0 47865503 G G G G G G G G A G G G G G G G G G G G
11 chr11_47866026 0 47866026 A A A G A A A A A A A A A A A A A A A A
11 chr11_47878863 0 47878863 A A G G G G A A G G G G G G G G G G G G
11 chr11_47880665 0 47880665 C C C C C C C C C C C C C C G G C C C C
11 chr11_47889340 0 47889340 C C C C C C C C T T T T C C C C C C T T
11 chr11_47891961 0 47891961 C C T T C C C C C C C C C C C C C C C C
11 chr11_47905120 0 47905120 T T T T T T T T C C C C T T T T T T C C
11 chr11_47905843 0 47905843 G G G G G G G G G G G G G G A A G G G G
11 chr11_47915854 0 47915854 C C C C C C G G C C C C C C C C C C C C
11 chr11_47916324 0 47916324 A A A A A A A A A A A A A A C C A A A A
11 chr11_47925518 0 47925518 C C C C C C C C C C C C C T C C C C C C
11 chr11_47925619 0 47925619 T T T T T T T T C C C C T T T T T T C C
11 chr11_47926701 0 47926701 G G A A G G G G G G G G G G G G G G G G
11 chr11_47931489 0 47931489 A A A A A A A A C C C C A A A A A A C C
11 chr11_47932848 0 47932848 C C C C C C C C C C C C C C C C T T C C
11 chr11_47932932 0 47932932 G G G G G G G G G G G G G G G G A A G G
11 chr11_47932988 0 47932988 C C C C C C C C C T C T C C C C C C C C
11 chr11_47933508 0 47933508 A A A A A A A A G G G G A A A A A A G G
11 chr11_47935157 0 47935157 G G A A G G G G G G G G G G G G G G G G
11 chr11_47935864 0 47935864 C C C C C C C C C T C C C C C C C C C C
11 chr11_47940276 0 47940276 C C T T T T C C C C C C C C C C C C C C
11 chr11_47954549 0 47954549 G G A A A A G G A A A A A A A A A A A A
11 chr11_47954809 0 47954809 T T C C C C T T T T T T T T T T T T T T
11 chr11_47955901 0 47955901 C C C C C C C C C C C C T T C C C C C C
11 chr11_47960052 0 47960052 G G G G G G G G A G G G G G G G G G G G
11 chr11_47960674 0 47960674 C C C C C C C C C C C C C T C C C C C C
11 chr11_47961528 0 47961528 T T T T T T T T C C C C T T T T T T C C
11 chr11_47963997 0 47963997 G G G G G G G G G G G G A A G G G G G G
11 chr11_47967500 0 47967500 C C C C C C C C C C C C C G C C C C C C
11 chr11_47969183 0 47969183 T T T T T T T T C C C C T T T T T T C C
11 chr11_47972512 0 47972512 T T C C C C T T C C C C C C C C C C C C
11 chr11_47977478 0 47977478 G G C C G G G G G G G G G G G G G G G G
11 chr11_47982738 0 47982738 C C C C C C C C T T T T C C C C C C T T
11 chr11_47991079 0 47991079 C C C C C C C C A A A A C C C C C C A A
11 chr11_48000887 0 48000887 A A A A A A A A G G G G A A A A A A G G
11 chr11_48003890 0 48003890 A A A A A A A A G G G G A A A A A A G G
11 chr11_48006032 0 48006032 A A A A A A A A G G G G A A A A A A G G
11 chr11_48016669 0 48016669 C C C C C C A A C C C C C C C C C C C C
11 chr11_48017390 0 48017390 G G G G G G G G C G G G G G G G G G C C
11 chr11_48017503 0 48017503 G G G G G G G G G G G G G G A A G G G G
11 chr11_48018041 0 48018041 G G G G G G G G G G A G G G G G G G G G
11 chr11_48039836 0 48039836 T T T T T T T T T T G G T T T T T T T T
11 chr11_48044405 0 48044405 C C T T T T T T C C C C T T T T T T C C
11 chr11_48046228 0 48046228 A A A A A A A A A A A A A A A A G G A A
11 chr11_48056899 0 48056899 G G G G G G G G T T T T G G G G G G T T
11 chr11_48058651 0 48058651 A A A A A A A A G G G G A A A A A A G G
11 chr11_48060582 0 48060582 A A G G G G A A G G G G G G G G G G G G
11 chr11_48063652 0 48063652 T T T T T T T T C T T T T T T T T T T T
11 chr11_48064844 0 48064844 A A A A A A A A G G A G A A A A A A G G
11 chr11_48065944 0 48065944 G G G G G G G G A A A A G G G G G G A A
11 chr11_48069845 0 48069845 C C C C C C T T C C C C C C T T C C C C
11 chr11_48078062 0 48078062 A A C C A A A A A A A A A A A A A A A A
11 chr11_48079415 0 48079415 G G A A G G G G G G G G G G G G G G G G
11 chr11_48088601 0 48088601 G G G G G G G G A A A A G G G G G G A A
11 chr11_48089786 0 48089786 C C C C C C C C C C A C C C C C C C C C
11 chr11_48092727 0 48092727 G G G G G G G G A A A A G G G G G G A A
11 chr11_48095556 0 48095556 A A A A A A A A G G G G A A A A A A G G
11 chr11_48100231 0 48100231 A A A A A A A A G G G G A A A A A A G G
11 chr11_48109020 0 48109020 A A A A A A A A A A A C A A A A A A A A
11 chr11_48110672 0 48110672 A A A A A A A A A A A A A A A C A A A A
11 chr11_48120963 0 48120963 T T T T T T T T T T A T T T T T T T T T
11 chr11_48127991 0 48127991 G G G G G G G G G G G G A G G G G G G G
11 chr11_48138776 0 48138776 C C C C C C T T C C C C C C C C C C C C
11 chr11_48141271 0 48141271 G G G G G G G G C C C C G G G G G G C C
11 chr11_48141833 0 48141833 C C C C C C C C C C C C G G G G G G C C
11 chr11_48143737 0 48143737 G G G G G G G G G G G G A G G G G G G G
11 chr11_48153190 0 48153190 C C C C C C C C C C C C C T C C C C C C
11 chr11_48154539 0 48154539 A A A A A A A A G G G G A A A A A A G G
11 chr11_48156270 0 48156270 G G G G G G G G C G G G G G G G G G G G
11 chr11_48156675 0 48156675 T T T T T T T T C C C C T T T T T T C C
11 chr11_48157515 0 48157515 A A A A A G A A A A A A A A A A A A A A
11 chr11_48158317 0 48158317 T T T T T T T T C C C C T T T T T T C C
11 chr11_48160218 0 48160218 C C C C C C C C C C C C C C C C T T C C
11 chr11_48174659 0 48174659 G G G G G G G G C C C C G G G G G G C C
11 chr11_48175300 0 48175300 A A T T T T A A T T T T T T T T T T T T
11 chr11_48175357 0 48175357 A A A A A A A A C C C C A A A A A A C C
11 chr11_48175881 0 48175881 G G G G G G G G G G G G G G A G G G G G
11 chr11_48175936 0 48175936 T T T T T T T T T T T T C T T T T T T T
11 chr11_48184826 0 48184826 T T T T T T C C T T T T T T T T T T T T
11 chr11_48202680 0 48202680 T T T T T T T T C C C C T T T T T T C C
11 chr11_48206952 0 48206952 G G G G G G G G G G G G G G G G C C G G
11 chr11_48211403 0 48211403 A A G G G G G G G G G G G G G G G G G G
11 chr11_48211689 0 48211689 T T G G G G G G G G G G G G G G G G G G
11 chr11_48213698 0 48213698 A A A A A A A A G G G G A A A A A A G G
11 chr11_48216855 0 48216855 A A A A A A A A C C C C A A A A A A C C
11 chr11_48218017 0 48218017 T T T T T T T T T T T T T T T T C C T T
11 chr11_48222833 0 48222833 A A A A A A A A A A A A A C A A A A A A
11 chr11_48226539 0 48226539 A A G G G G A A G G G G G G G G G G G G
11 chr11_48229892 0 48229892 A A A A A A A A G G G G A A A A A A G G
11 chr11_48245028 0 48245028 C C C C C C C C C C C C C C C C T T C C
11 chr11_48250874 0 48250874 C C T T T T C C T T T T T T T T T T T T
11 chr11_48254447 0 48254447 C C C C C C C C T T T T C C C C C C T T
11 chr11_48254729 0 48254729 A A A A A A A A G G G G A A A A A A G G
11 chr11_48255576 0 48255576 G G G G G G G G C G G G G G G G G G G G
11 chr11_48255876 0 48255876 G G G G G G G G G G G G G G C C G G G G
11 chr11_48256194 0 48256194 C C T T C C C C C C C C C C C C C C C C
11 chr11_48258856 0 48258856 C C C C C C T T C C C C C C C C C C C C
11 chr11_48259759 0 48259759 C C C C C C C C C C C C C C A A C C C C
11 chr11_48261886 0 48261886 C C T T T T C C C C C C C C C C C C C C
11 chr11_48264214 0 48264214 C C C C C C C C G G G G C C C C C C G G
11 chr11_48265003 0 48265003 T T T T T T T T C C C C T T T T T T C C
11 chr11_48271928 0 48271928 A A A A A A A A G G G G A A A A A A G G
11 chr11_48274896 0 48274896 G G G G G G G G C C C C G G G G G G C C
11 chr11_48275198 0 48275198 G G G G G G G G A A A A G G G G G G A A
11 chr11_48278710 0 48278710 G G G G G G G G G G G G A G G G G G G G
11 chr11_48281427 0 48281427 G G G G G G G G G G G G A G G G G G G G
11 chr11_48281591 0 48281591 T T T T T T T T T T T T T T A A T T T T
11 chr11_48282934 0 48282934 A A A A A A A A G G G G A A A A A A G G
11 chr11_48284287 0 48284287 C C C C C C C C C C C C C T C C C C C C
11 chr11_48288291 0 48288291 C C C C C C C C T T T T C C C C C C T T
11 chr11_48294550 0 48294550 G G A A A A G G G G G G G G G G G G G G
11 chr11_48297908 0 48297908 C C C C C C C C C C C T C C C C C C T T
11 chr11_48298557 0 48298557 T T T T T T T T T T C T T T T T T T T T
11 chr11_48307467 0 48307467 C C C C C C C C C T C C C C C C C C C C
11 chr11_48307701 0 48307701 G G A G G G G G G G G G G G G G G G G G
11 chr11_48312844 0 48312844 C C C C C C C C C C C C C C C C C T C C
11 chr11_48315360 0 48315360 G G G G G G G G A A A A G G G G G G A A
11 chr11_48316162 0 48316162 C C C C C C C C C C C C C T C C C C C C
11 chr11_48318831 0 48318831 C C C C C C C C C C C C C C G G C C C C
11 chr11_48320882 0 48320882 T T T T T T T T C C C C T T T T T T C C
11 chr11_48322368 0 48322368 G G G G G G G G G G G G G G G G A G G G
11 chr11_48325383 0 48325383 G G C C C C G G C C C C C C C C C C C C
11 chr11_48328398 0 48328398 G G G G G G G G G G G G G G G G C C G G
11 chr11_48329405 0 48329405 C C C C C C C C C C C C C C C C C T C C
11 chr11_48332719 0 48332719 G G G G A G G G G G G G G G G G G G G G
11 chr11_48333400 0 48333400 C C C C C C C C C C C C C C C T C C C C
11 chr11_48333826 0 48333826 C C C C C C C C T T T T C C C C C C T T
11 chr11_48333993 0 48333993 G G G G G G G G G G G G G G A A G G G G
11 chr11_48337601 0 48337601 G G G G G G G G A A A A G G G G G G A A
11 chr11_48344872 0 48344872 C C C C C C C C T T T T C C C C C C T T
11 chr11_48346568 0 48346568 G G G G G G G G G G G G G G G G A G G G
11 chr11_48347669 0 48347669 A A A A A A A A A A A G A A A A A A G G
11 chr11_48347945 0 48347945 G G G G G G G G G G G G G G G G A A G G
11 chr11_48349745 0 48349745 G G C C G G G G G G G G G G G G G G G G
11 chr11_48350283 0 48350283 T T T T T T T T C C C C T T T T T T C C
11 chr11_48352409 0 48352409 C C C C C T C C C C C C C C C C C C C C
11 chr11_48357369 0 48357369 C C C C C C C C C C C C C C C C G G C C
11 chr11_48358975 0 48358975 C C C C C C C C G G G G C C C C C C G G
11 chr11_48361945 0 48361945 C C C C C C C C C T T T C C C C C C T T
11 chr11_48364250 0 48364250 A A A A A A A A A A A A A G G G A A A A
11 chr11_48364846 0 48364846 C C T T T T C C T T T T T T T T T T T T
11 chr11_48367818 0 48367818 G G G G G G G G A A A A G G G G G G A A
11 chr11_48369990 0 48369990 C C C C C C C C C C C C C G C C C C C C
11 chr11_48371666 0 48371666 C C C C C C C C T T T T C C C C C C T T
11 chr11_48380101 0 48380101 G G A A A A G G A A A A A G G G A A A A
11 chr11_48386847 0 48386847 C C C C C C C C T T T T C C C C C C T T
11 chr11_48390452 0 48390452 T T T T C T T T T T T T T T T T T T T T
11 chr11_48394195 0 48394195 A A G G G G G G G G G G G G G G G G G G
11 chr11_48395155 0 48395155 T T T T T T T T C C C C T T T T T T C C
11 chr11_48397099 0 48397099 A A A A A A A A A A A A A A A G A A A A
11 chr11_48397468 0 48397468 G G G G G G G G A A A A G G G G A A A A
11 chr11_48406611 0 48406611 C C C C C C C C C C C C C C C T C C C C
11 chr11_48407396 0 48407396 C C C C C C C C C C C C C C C C T T C C
11 chr11_48410049 0 48410049 G G G G G G G G G G G G G G G G A A G G
11 chr11_48415804 0 48415804 C C C C C C C C G G G G C C C C C C G G
11 chr11_48421715 0 48421715 A A A A A A A A G G G G A A A A A A G G
11 chr11_48430491 0 48430491 G G G G G G G G A A A A G G G G G G A A
11 chr11_48433113 0 48433113 G G G G G G G G G G G G G G A G G G G G
11 chr11_48434925 0 48434925 T T C T T T T T T T T T T T T T T T T T
11 chr11_48436022 0 48436022 C C C C C C C C C C C C C T C C C C C C
11 chr11_48439236 0 48439236 C C C C C C C C C C C T C C C C C C C C
11 chr11_48439318 0 48439318 C C C C C C C C C C C C C C C C T T C C
11 chr11_48440847 0 48440847 G G G G G G G G C C C C G G G G G G C C
11 chr11_48441092 0 48441092 T T T T T T T T G G G G T T T T T T G G
11 chr11_48441362 0 48441362 C C C C C C C C C C C C C C C C C G C C
11 chr11_48442158 0 48442158 G G G G G G G G A A A A G G G G G G A A
11 chr11_48444658 0 48444658 A A A A A G A A A A A A A A A A A A A A
11 chr11_48447506 0 48447506 A A A A A A A A A A A A A A G G A A A A
11 chr11_48449656 0 48449656 G G G G G G G G G G G G G G G G A A G G
11 chr11_48455129 0 48455129 T T T T T T T T C C C C T T T T T T C C
11 chr11_48459983 0 48459983 C C A A C C C C C C C C C C C C C C C C
11 chr11_48467881 0 48467881 G G G G G G G G G G G G C C G G G G G G
11 chr11_48467886 0 48467886 G G C G G G G G G G G G G G G G G G G G
11 chr11_48468100 0 48468100 T T T T T T T T T T T T T T A A T T T T
11 chr11_48470469 0 48470469 C C C C C C C C C C C C T T C C C C C C
11 chr11_48471413 0 48471413 T T T T T T T T C C C C C C C C C C C C
11 chr11_48472716 0 48472716 G G G G G G G G G G G G A A G G G G G G
11 chr11_48475149 0 48475149 C C C T C C C C C C C C C C C C C C C C
11 chr11_48482928 0 48482928 T T T T T T T T A A A A T T T T T T A A
11 chr11_48483243 0 48483243 C C C C C C C C C C C C C C G G C C C C
11 chr11_48484967 0 48484967 G G G G G G G G G G G G G G A A G G G G
11 chr11_48486684 0 48486684 C C C C C C C C T T T T C C C C C C T T
11 chr11_48487166 0 48487166 T T C C C C C C C C C C C C C C C C C C
11 chr11_48492106 0 48492106 A A A A A A A A C C C C A A A A A A C C
11 chr11_48492508 0 48492508 G G G G G G G G T T T T G G G G G G T T
11 chr11_48492642 0 48492642 A A A A A A A A A A A A A G A A A A A A
11 chr11_48495931 0 48495931 G G G G G G G G G G G G G G T T G G G G
11 chr11_48496507 0 48496507 A A A A A A A A G G G G A A A A A A G G
11 chr11_48498409 0 48498409 C C T T C T C C C C C C C C C C C C C C
11 chr11_48516358 0 48516358 A A A A A A A A G G G G A A A A A A G G
11 chr11_48516360 0 48516360 G G G G G G G G G G G G G G G G C C G G
11 chr11_48520135 0 48520135 T T T T T T T T G G G G T T T T T T G G
11 chr11_48523128 0 48523128 T T T T T T T T C C C C T T T T T T C C
11 chr11_48524095 0 48524095 C C C C C C C C T T T T C T C C C C T T
11 chr11_48525434 0 48525434 T T T T T T T T G G G G T T T T T T G G
11 chr11_48526164 0 48526164 T T C C C C C C C C C C C C C C C C C C
11 chr11_48533738 0 48533738 C C C C C C C C C C C C C T C C C C C C
11 chr11_48539507 0 48539507 T T T T T T T T C C C C T T T T T T C C
11 chr11_48541180 0 48541180 C C C C C C C C C C C C C T C C C C C C
11 chr11_48545406 0 48545406 G G G G G G G G G G G G G G G G A A G G
11 chr11_48557728 0 48557728 T T T T T T T T C C C C T T T T T T C C
11 chr11_48559217 0 48559217 A A G G G G G G G G G G G G G G G G G G
11 chr11_48562053 0 48562053 C C C C C C C C G G G G C C C C C C G G
11 chr11_48562349 0 48562349 G G G G G G G G G G G G G T G G G G G G
11 chr11_48565273 0 48565273 C C C C C C C C T T T T C C C C C C T T
11 chr11_48567848 0 48567848 C C C C C C C C C C C C T T T T C C C C
11 chr11_48570836 0 48570836 C C C C C C C C C C C C C C C C T T C C
11 chr11_48579554 0 48579554 T T A A A T T T T T T T T T T T T T T T
11 chr11_48581214 0 48581214 C C C C C C C C C C C C C C C C T T C C
11 chr11_48581834 0 48581834 A A A A A A A A A A A G A A A A A A A A
11 chr11_48587807 0 48587807 C C C C C C C C A A A A C C C C C C A A
11 chr11_48589413 0 48589413 A A A A A A A A A A A A A C A A A A A A
11 chr11_48590697 0 48590697 G G G G G G G G G G G G G G C C G G G G
11 chr11_48591127 0 48591127 A A A A A A A A G G G G A A A A A A G G
11 chr11_48591816 0 48591816 C C C C C C C C G G G G C C C C C C G G
11 chr11_48604100 0 48604100 G G G G G G G G G G G G G G G G A A G G
11 chr11_48607539 0 48607539 G G G G G G G G A A A G G G G G G G A A
11 chr11_48611540 0 48611540 G G G G G G G G C C C C G G G G G G C C
11 chr11_48612065 0 48612065 A A A A A A A A G G G G A A A A A A G G
11 chr11_48613484 0 48613484 A A A A A A A A A A A A A G A A A A A A
11 chr11_48613630 0 48613630 A A A A A A A A A A A A A A A G A A A A
11 chr11_48614282 0 48614282 G G G G G G G G G G G G G G A A G G G G
11 chr11_48614954 0 48614954 G G G G G G G G A A A A G G G G G G A A
11 chr11_48617450 0 48617450 G G G G G G G G A A A A G G G G G G A A
11 chr11_48619231 0 48619231 C C C C C C C C C C C C C C C C T T C C
11 chr11_48622000 0 48622000 C C C C C C C C C C T T C C C C C C C C
11 chr11_48622624 0 48622624 T T T T T T T T T T T T C T T T C C T T
11 chr11_48625292 0 48625292 T T C C C C C C C C C C C C C C C C C C
11 chr11_48626325 0 48626325 G G G G G G G G A A A A G G G G G G A A
11 chr11_48627580 0 48627580 A A A A A A A A A A A A A A G G A A A A
11 chr11_48631631 0 48631631 C C C C C C C C A C A C C C C C C C C C
11 chr11_48638462 0 48638462 T T T T T T T T C T C C T T T T T T C C
11 chr11_48640720 0 48640720 T T T T T T T T C C C C T T T T T T C C
11 chr11_48640961 0 48640961 C C C C C C C C T T T T C C C C C C T T
11 chr11_48645628 0 48645628 C C C C C C C C T T T T C C C C C C T T
11 chr11_48650585 0 48650585 C C C C C C C C C T C C C C C C C C C C
11 chr11_48650818 0 48650818 G G G G G G G G G G G G A G G G G G G G
11 chr11_48652199 0 48652199 C C T T C T C C C C C C C C C C C C C C
11 chr11_48654689 0 48654689 C C C C C C C C C C C C G G C C C C C C
11 chr11_48665233 0 48665233 C C A A A C C C C C C C C C C C C C C C
11 chr11_48667878 0 48667878 A A A A A T A A A A A A A A A A A A A A
11 chr11_48669397 0 48669397 A A A A A A A A A A A A A A A C A A A A
11 chr11_48673457 0 48673457 C C C C C C C C C C C C C G C C C C C C
11 chr11_48674424 0 48674424 A A A A A A A A A A A A A T A A A A A A
11 chr11_48677403 0 48677403 G G G G G G A A G G G G G G G G G G G G
11 chr11_48678407 0 48678407 G G G G G G G G G G A G G G G G G G G G
11 chr11_48683209 0 48683209 G G G G G G G G G G G G A G G G G G G G
11 chr11_48683444 0 48683444 C C T T C T C C C C C C C C C C C C C C
11 chr11_48685766 0 48685766 T T C C C C T T C C C C C C C C C C C C
11 chr11_48685977 0 48685977 G G T T G T G G G G G G G G G G G G G G
11 chr11_48686076 0 48686076 T T T T T T T T C C C C T T T T T T C C
11 chr11_48687562 0 48687562 C C C C C C C C C C C C C C C G C C C C
11 chr11_48690366 0 48690366 T T T T T T T T T T T T A A A A T T T T
11 chr11_48694635 0 48694635 G G C C C C G G C C C C C C C C C C C C
11 chr11_48696319 0 48696319 A A A A A A A A G G G G A G A A A A G G
11 chr11_48696792 0 48696792 A A A A A A A A G G G G A A A A A A G G
11 chr11_48697259 0 48697259 C C G G G G G G G G G G G G G G G G G G
11 chr11_48698519 0 48698519 T T T T T T T T G G G G T T T T T T G G
11 chr11_48698847 0 48698847 G G G G G G G G G G G G A G G G G G G G
11 chr11_48707488 0 48707488 A A A A A A A A G G G G A A A A A A G G
11 chr11_48707624 0 48707624 T T T T T T T T G G G G T T T T T T G G
11 chr11_48708895 0 48708895 C C C C C C G G C C C C C C C C C C C C
11 chr11_48709090 0 48709090 G G G G G G G G A A A A G G G G G G A A
11 chr11_48710964 0 48710964 G G G G G G G G G G G G G G G G A G G G
11 chr11_48711281 0 48711281 C C C C C C C C T T T T C C C C C C T T
11 chr11_48713073 0 48713073 T T T T C T T T T T T T T T T T T T T T
11 chr11_48721037 0 48721037 G G G G G G G G G G G G G G G G A G G G
11 chr11_48723624 0 48723624 C C C C C C C C T T T T C C C C C C T T
11 chr11_48727720 0 48727720 A A A A A A A A A A A A G G A A A A A A
11 chr11_48729731 0 48729731 C C C C C C C C T T T T C C C C C C T T
11 chr11_48731283 0 48731283 C C A A C C C C C C C C C C C C C C C C
11 chr11_48734653 0 48734653 A A A A A A A A A A A A A A A A G G A A
11 chr11_48734715 0 48734715 G G G G G G G G G G G G G G G G G T G G
11 chr11_48737175 0 48737175 T T T T T T T T C C C C T T T T T T C C
11 chr11_48737247 0 48737247 T T C C T T T T T T T T T T T T T T T T
11 chr11_48739281 0 48739281 A A G G A A A A A A A A A A A A A A A A
11 chr11_48741485 0 48741485 A A A A A A A A C C C C A A A A A A C C
11 chr11_48741543 0 48741543 G G G G G G G G G G G G A G G G G G G G
11 chr11_48747121 0 48747121 G G G G G G G G G G G G A G G G G G G G
11 chr11_48748986 0 48748986 G G G G G G G G A G G G G G G G G G G G
11 chr11_48752790 0 48752790 C C C C C C C C C C C C A C C C C C C C
11 chr11_48754677 0 48754677 T T T T T T T T C C C C T T T T T T C C
11 chr11_48757809 0 48757809 A A A A A A A A T T T T A A A A A A T T
11 chr11_48760897 0 48760897 T T T T T T T T C C C C T T T T T T C C
11 chr11_48761560 0 48761560 C C C C C C C C T T T T C C C C C C T T
11 chr11_48761893 0 48761893 A A A A A A A A G G G G A A A A A A G G
11 chr11_48762102 0 48762102 C C T T T T C C C C C C C C C C C C C C
11 chr11_48771449 0 48771449 T T T T T T T T C C C C T T T T T T C C
11 chr11_48773711 0 48773711 T T T T T T T T T T T T G T T T T T T T
11 chr11_48774361 0 48774361 A A A A A A A A A A A A A G A A A A A A
11 chr11_48776171 0 48776171 G G G G G G G G G G C G G G G G G G C C
11 chr11_48777905 0 48777905 C C C C C C C C C C C C C C C G C C C C
11 chr11_48778199 0 48778199 C C C C C C C C C C C C C C C T C C C C
11 chr11_48784836 0 48784836 A A A A A A A A C C C C A A A A A A C C
11 chr11_48788298 0 48788298 G G G G G G G G A A A A G G G G G G A A
11 chr11_48798110 0 48798110 C C C C C C C C A A A A C C C C C C A A
11 chr11_48799311 0 48799311 C C C C C C C C C C C C C C C C G G C C
11 chr11_48800502 0 48800502 C C C C C C C C A C C C C C C C C C C C
11 chr11_48801402 0 48801402 A A A A A A A A A A A A A A A A G G A A
11 chr11_48807236 0 48807236 C C C C C C C C C C C T C C C C C C C C
11 chr11_48809110 0 48809110 A A A A A A A A G G G G A A A A A A G G
11 chr11_48813035 0 48813035 C C C C C C C C C C C C C T C C C C C C
11 chr11_48814058 0 48814058 A A A A A A A A A A A G A A A A A A A A
11 chr11_48817702 0 48817702 G G G G G G G G A G G G G G G G G G G G
11 chr11_48822456 0 48822456 C C C C C C C C C C C C C C C C T T C C
11 chr11_48825366 0 48825366 G G G G G G G G G G C G G G G G G G G G
11 chr11_48827384 0 48827384 T T G G G G T T T T T T G G G G G G T T
11 chr11_48828924 0 48828924 G G G G G G G G G G C G G G G G G G G G
11 chr11_48828934 0 48828934 G G G G A G G G G G G G G G A G G G G G
11 chr11_48829451 0 48829451 A A A A A A A A A A A A A A A A T T A A
11 chr11_48831694 0 48831694 C C C C C C C C C C C C C C C C T T C C
11 chr11_48835451 0 48835451 T T T T T T T T T T C T T T T T T T T T
11 chr11_48839199 0 48839199 G G G G G G A A G G G G G G G G G G G G
11 chr11_48840285 0 48840285 G G G G G G G G G G G G A G G G G G G G
11 chr11_48843236 0 48843236 C C C C C C C C C C C T C C C C C C T T
11 chr11_48849559 0 48849559 A A A A A A A A A A A A A G A A A A A A
11 chr11_48849715 0 48849715 T T T T T T T T C C C C T T T T T T C C
11 chr11_48853500 0 48853500 A A A A A A A A A A A A A A A A G G A A
11 chr11_48855095 0 48855095 G G G G G G G G A A A A G G G G G G A A
11 chr11_48858126 0 48858126 A A A A A A A A A C A A A A A A A A A A
11 chr11_48862788 0 48862788 G G A A A A G G G G G G G G G G G G G G
11 chr11_48864546 0 48864546 G G G G A G G G G G G G G G G G G G G G
11 chr11_48869539 0 48869539 T T T T T T T T G G G G T T T T T T G G
11 chr11_48873992 0 48873992 G G G G G G A A G G G G G G G G G G G G
11 chr11_48874841 0 48874841 A A A A A A A A G G G G A A A A A A G G
11 chr11_48876177 0 48876177 T T T T T T T T T T T T T T C C T T T T
11 chr11_48880064 0 48880064 T T T T T T T T C C C C T T T T T T C C
11 chr11_48883032 0 48883032 A A A A A A A A G G G G A A A A A A G G
11 chr11_48883688 0 48883688 G G G G G G G G G G G G G G A A G G G G
11 chr11_48885473 0 48885473 G G G G G G G G A A A A G G G G G G A A
11 chr11_48890121 0 48890121 G G G G G G A A G G G G G G G G G G G G
11 chr11_48898099 0 48898099 C C C C C C C C T T T T C C C C C C T T
11 chr11_48898383 0 48898383 C C C C C C C C T T T T C C C C C C T T
11 chr11_48900872 0 48900872 C C C C C C C C C C C C A C C C C C C C
11 chr11_48903985 0 48903985 C C T T C C C C C C C C C C C C C C C C
11 chr11_48905555 0 48905555 G G G G A G G G G G G G G G G G G G G G
11 chr11_48906131 0 48906131 G G G G G G G G G G G G G G G G T T G G
11 chr11_48910324 0 48910324 T T T T T T T T T T G T T T T T T T T T
11 chr11_48911958 0 48911958 G G G G G G G G G G G G G G G G A A G G
11 chr11_48913328 0 48913328 A A G G G G A A G G G G G G G G G G G G
11 chr11_48913448 0 48913448 T T T T T T T T G G G T T T T T T T T T
11 chr11_48913896 0 48913896 G G C C C G G G G G G G G G G G G G G G
11 chr11_48914598 0 48914598 A A G G G G A A G G G G G G G G G G G G
11 chr11_48916817 0 48916817 T T T T T T T T C C C C T T T T T T C C
11 chr11_48921847 0 48921847 A A G G G G A A G G G G G G G G G G G G
11 chr11_48923712 0 48923712 G G G G G G G G A A A A G G G G G G A A
11 chr11_48924000 0 48924000 C C C C C C C C T T T T C C C C C C T T
11 chr11_48927482 0 48927482 C C C C C C C C C C C C T T C C C C C C
11 chr11_48927843 0 48927843 A A A A A G A A A A A A A A A A A A A A
11 chr11_48929376 0 48929376 C C C C C C G G C C C C C C C C C C C C
11 chr11_48932566 0 48932566 C C C C C C C C T T T T C C C C C C T T
11 chr11_48933488 0 48933488 G G G G G G G G G G G G T T T T T T G G
11 chr11_48933744 0 48933744 G G G G G G G G G G G G A A A A A A G G
11 chr11_48940531 0 48940531 A A A A A A A A A A A A T T A A A A A A
11 chr11_48945569 0 48945569 A A A A A A A A G G G G A A A A A A G G
11 chr11_48949270 0 48949270 A A A A A A A A G G G G A A A A A A G G
11 chr11_48949613 0 48949613 T T T T T T T T C C C C T T T T T T C C
11 chr11_48950586 0 48950586 G G G G G G G G A A A A G G G G G G A A
11 chr11_48950795 0 48950795 T T T T T T T T C C C C T T T T T T C C
11 chr11_48955585 0 48955585 C C T T C C C C C C C C C C C C C C C C
11 chr11_48955935 0 48955935 G G A A A A G G G G G G G G G G G G G G
11 chr11_48956806 0 48956806 G G G G G G G G C G G G G G G G G G G G
11 chr11_48957983 0 48957983 G G G G G G G G C C C C G G G G G G C C
11 chr11_48964622 0 48964622 G G G G G G G G G G A G G G G G G G G G
11 chr11_48964810 0 48964810 C C C C C C C C C C C T C C C C C C C C
11 chr11_48966784 0 48966784 G G G G G G G G G G A A G G G G G G A A
11 chr11_48970222 0 48970222 C C C C C C C C C C C C C C C C T T C C
11 chr11_48972468 0 48972468 G G G G G G G G G G G G G G G G T T G G
11 chr11_48975022 0 48975022 C C C C C C C C T T T T C C C C C C T T
11 chr11_48976837 0 48976837 C C C C C C C C T T T T C C C C C C T T
11 chr11_48980605 0 48980605 A A A A A A A A A A A A A A G G A A A A
11 chr11_48985619 0 48985619 G G G G A G G G G G G G G G G G G G G G
11 chr11_48989198 0 48989198 G G G G G G G G C C C C G G G G G G C C
11 chr11_48991937 0 48991937 C C C C C C C C C C C C C C A A C C C C
11 chr11_48995245 0 48995245 T T T T T T T T C C C C T T T T T T C C
11 chr11_48995617 0 48995617 C C C C C C C C T T T T C C C C C C T T
11 chr11_48997266 0 48997266 C C G G G G C C C C C C C C C C C C C C
11 chr11_48997713 0 48997713 G G C C C C G G C C C C C C C C C C C C
11 chr11_49000039 0 49000039 C C C C C T C C C C C C C C C C C C C C
11 chr11_49001211 0 49001211 T T T T T T T T C C C C T T T T T T C C
11 chr11_49005549 0 49005549 C C C C C C C C C C C C A C C C C C C C
11 chr11_49006572 0 49006572 A A A A A A A A G G G G A A A A A A G G
11 chr11_49007926 0 49007926 G G G G G G G G A A A A G G G G G G A A
11 chr11_49015784 0 49015784 G G A A G G G G G G G G G G G G G G G G
11 chr11_49015959 0 49015959 G G G G G G G G C C C C G G G G G G C C
11 chr11_49016198 0 49016198 T T T T T T T T A A A A T T T T T T A A
11 chr11_49023145 0 49023145 C C C C C C C C C C C C C C T T C C C C
11 chr11_49028245 0 49028245 A A A A A A A A G G G G A A A A A A G G
11 chr11_49028497 0 49028497 C C C C C G C C C C C C C C C C C C C C
11 chr11_49029030 0 49029030 C T T T T T T T T T T T T T T T T T T T
11 chr11_49029637 0 49029637 C T C C C C C C C C C C C C C C C C C C
11 chr11_49029965 0 49029965 A A A A A G A A A A A A A A A A A A A A
11 chr11_49034927 0 49034927 A A A A A A A A G G G G A A A A A A G G
11 chr11_49039144 0 49039144 C C C C C C C C C C C T C C C C C C C C
11 chr11_49039404 0 49039404 C C C C C C C C A A A A C C C C C C A A
11 chr11_49041385 0 49041385 A A A A G G A A G G G G A A A A A A G G
11 chr11_49044766 0 49044766 C C C C C C C C T T T T C C C C C C T T
11 chr11_49045490 0 49045490 A A A A A A A A T T T T A A A A A A T T
11 chr11_49048667 0 49048667 A A A A A A A A A A A A C C A A C C A A
11 chr11_49052045 0 49052045 G G G G G G G G G G G G G T G G G G G G
11 chr11_49053624 0 49053624 G G G G G G G G G G G G G G A A G G G G
11 chr11_49054466 0 49054466 T T T T C C T T T T T T T T T T T T T T
11 chr11_49054998 0 49054998 C C C C C C C C G G G G C C C C C C G G
11 chr11_49067138 0 49067138 G G G G G G G G G G G G G G A G G G G G
11 chr11_49067250 0 49067250 C C C C C C C C A A A A C C C C C C A A
11 chr11_49080560 0 49080560 G G G G G G A A G G G G G G G G G G G G
11 chr11_49088298 0 49088298 C C T T C C C C C C C C C C C C C C C C
11 chr11_49093059 0 49093059 T T T T T T T T G G G G T T T T T T G G
11 chr11_49095441 0 49095441 G G G G G G G G A G A G G G G G G G G G
11 chr11_49097163 0 49097163 C C C C C C C C C C C C C C C T C C C C
11 chr11_49099347 0 49099347 C C C C C C C C T T T T C C C C C C T T
11 chr11_49105437 0 49105437 G G G G G G G G A A A A G G G G G G A A
11 chr11_49110181 0 49110181 G G G G G G G G G G G G G G A G G G G G
11 chr11_49114824 0 49114824 A A G G G G A A G G G G G G G G G G G G
11 chr11_49115364 0 49115364 C C C C C C C C T T T T C C C C C C T T
11 chr11_49119197 0 49119197 C C C C C C C C C C C C C C C T C C C C
11 chr11_49120129 0 49120129 T T C C C C T T T T T T T T T T T T T T
11 chr11_49121585 0 49121585 A A G G G G A A G G G G G G G G G G G G
11 chr11_49121769 0 49121769 G G G G G G G G G G G G C C G G G G G G
11 chr11_49126662 0 49126662 G G G G G G G G A A A A G G G G G G A A
11 chr11_49141118 0 49141118 T T T T T T T T C C C C T T T T T T C C
11 chr11_49146730 0 49146730 T T T T T T T T C C C C T T T T T T C C
11 chr11_49148981 0 49148981 G G G G G G G G A A A A G G G G G G A A
11 chr11_49151176 0 49151176 G G G G A G G G G G G G G G G G G G G G
11 chr11_49154835 0 49154835 A A T T A T A A A A A A A A A A A A A A
11 chr11_49157333 0 49157333 G G G G G G G G G G G G A G G G G G G G
11 chr11_49161247 0 49161247 G G G G A G G G G G G G G G G G G G G G
11 chr11_49161730 0 49161730 G G A A A A G G A A A A A A A A A A A A
11 chr11_49164091 0 49164091 T T C C C C T T T T T T T T T T T T T T
11 chr11_49165409 0 49165409 T T T T T T T T T T T T T T T T G G T T
11 chr11_49171514 0 49171514 A A A A A A A A A A A A A C A A A A A A
11 chr11_49196621 0 49196621 G G G G A G G G G G G G A A A A A A G G
11 chr11_49199705 0 49199705 G G G G G G G G G G G G G G A G G G G G
11 chr11_49201457 0 49201457 T T T T C T T T T T T T T T T T T T T T
11 chr11_49226869 0 49226869 C C G G G G C C C C C C C C C C C C C C
11 chr11_49228177 0 49228177 A A A A A A A A C C C C A A A A A A C C
11 chr11_49229635 0 49229635 C C C C C C C C T T T T C C C C C C T T
11 chr11_49233213 0 49233213 G G G G G G G G A A A A G G G G G G A A
11 chr11_49234755 0 49234755 C T T T T T C C T T T T T T T T T T T T
11 chr11_49237896 0 49237896 G G G G G G G G G G C G G G G G G G C C
11 chr11_49243343 0 49243343 A A A A A A A A G G G G A A A A A A G G
11 chr11_49246236 0 49246236 C T C C C C C C C C C C C C C C C C C C
11 chr11_49250756 0 49250756 C C C C C C C C C C C C C C C C A A C C
11 chr11_49262387 0 49262387 A A A A A A A A A A A A A A A G A A A A
11 chr11_49264812 0 49264812 T T A A T T T T T T T T T T T T T T T T
11 chr11_49266270 0 49266270 T T T T T T T T T T T T T T T T C C T T
11 chr11_49266532 0 49266532 A G G G G G G G G G G G G G G G G G G G
11 chr11_49266969 0 49266969 C C C C C C C C C C C C T T T T T T C C
11 chr11_49269905 0 49269905 T T T T T T T T T T T T T T T T A T T T
11 chr11_49275399 0 49275399 G G G G G G G G A A A A G G G G G G A A
11 chr11_49276298 0 49276298 C C C C T T C C C C C C C C C C C C C C
11 chr11_49288045 0 49288045 G G G G G G G G G G G G A G G G G G G G
11 chr11_49294194 0 49294194 G G G G G G G G A A A A G G G G G G A A
11 chr11_49305165 0 49305165 G G C C G G G G G G G G G G G G G G G G
11 chr11_49318033 0 49318033 T T T T C C T T T T T T T T T T T T T T
11 chr11_49319819 0 49319819 C C C C C C C C T T T T C C C C C C T T
11 chr11_49320455 0 49320455 T T T T T T T T C C C C T T T T T T C C
11 chr11_49343831 0 49343831 C C C C C C C C C C C C T T C C C C C C
11 chr11_49346391 0 49346391 G G G G G G G G C C C C G G G G G G C C
11 chr11_49346909 0 49346909 C C C C C C C C C C C C C C C C G G C C
11 chr11_49349150 0 49349150 C C G G G G C C G G G G G G G G G G G G
11 chr11_49353751 0 49353751 G G G G G G G G G G G G A G G G G G G G
11 chr11_49360869 0 49360869 G G A A A A G G G G G G A A A A A A G G
11 chr11_49360875 0 49360875 C C C C C C C C C C C C C C C C T T C C
11 chr11_49363785 0 49363785 G G G G G G A A G G G G G G A G G G G G
11 chr11_49364943 0 49364943 G G A A A A G G A A A A A A A A A A A A
11 chr11_49365456 0 49365456 C C C C C C C C C C C C C C A C C C C C
11 chr11_49369107 0 49369107 A A A A A A A A G G G G A A A A A A G G
11 chr11_49371429 0 49371429 G G G G G G G G G G G G G G G G A G G G
11 chr11_49376498 0 49376498 C C C C C C C C C C C C C G C C C C C C
11 chr11_49377951 0 49377951 G G G G G G G G G G G G A G G G G G G G
11 chr11_49378929 0 49378929 C C C C C C C C C C C T C C C C C C C C
11 chr11_49378936 0 49378936 A A A A A A A A T T T T A A A A A A T T
11 chr11_49379779 0 49379779 C C C C C T C C C C C C C C C C C C C C
11 chr11_49380411 0 49380411 G G G G G G G G G G G G G G A G G G G G
11 chr11_49381572 0 49381572 G G A A A A G G G G G G G G G G G G G G
11 chr11_49383401 0 49383401 G G T T G T G G G G G G G G G G G G G G
11 chr11_49386647 0 49386647 C C C C C C C C C C C C C C C C T T C C
11 chr11_49388459 0 49388459 T T T T T T T T C C C C T T T T T T C C
11 chr11_49389918 0 49389918 C C T T T T C C T T T T T T T T T T T T
11 chr11_49390017 0 49390017 G G G G G G G G G G G G G G A G G G G G
11 chr11_49390202 0 49390202 G G A A A A G G A A A A A A A A A A A A
11 chr11_49391794 0 49391794 C C C C C C C C C C C C C C T T C C C C
11 chr11_49396020 0 49396020 A A A A A A A A G G G G A A A A A A G G
11 chr11_49406374 0 49406374 C C C C C C C C C C C C T T C C C C C C
11 chr11_49407308 0 49407308 C C C C C C C C C C C C C C C C C T C C
11 chr11_49417498 0 49417498 T T T T T T T T T T T T T T T T C T T T
11 chr11_49421683 0 49421683 A A A A A A A A C C C C A A A A A A C C
11 chr11_49431460 0 49431460 A A G G G G A A G G G G G G G G G G G G
11 chr11_49431638 0 49431638 A A A A A A A A C C A C A A A A A A C C
11 chr11_49438828 0 49438828 T T T T T T T T C C C C T T T T T T C C
11 chr11_49441789 0 49441789 T T T T T T T T G G G G T T T T T T G G
11 chr11_49443203 0 49443203 G G G G G G G G A A A A G G G G G G A A
11 chr11_49448917 0 49448917 A A A A A A A A G G G G A A A A A A G G
11 chr11_49449576 0 49449576 C C C C C C C C T T T T C C C C C C T T
11 chr11_49451195 0 49451195 T T T T T T T T G T T T T T T T T T T T
11 chr11_49458904 0 49458904 A A G G G G A A G G G G G G G G G G G G
11 chr11_49459581 0 49459581 G G A A A A A A A A A A A A A A A A A A
11 chr11_49459714 0 49459714 G G G G G G G G G G G G C G G G G G G G
11 chr11_49466198 0 49466198 G G G G G G G G G G G G C C C C C C G G
11 chr11_49466380 0 49466380 T T T T T T T T T T T T C C C C C C T T
11 chr11_49467033 0 49467033 C C C C C C C C C C C C C G C C C C C C
11 chr11_49480834 0 49480834 G G C C C C G G C C C C C C C C C C C C
11 chr11_49482842 0 49482842 C C C C C C C C T T C T C C C C C C C C
11 chr11_49483996 0 49483996 C C A C A A C C C C C C C C C C C C C C
11 chr11_49484757 0 49484757 C C C C C C C C C C C C C C C C T T C C
11 chr11_49487824 0 49487824 G G G G G G G G G G G G A G A A A A G G
11 chr11_49488293 0 49488293 T T T T T T T T C C C C T T T T T T C C
11 chr11_49488385 0 49488385 C C C C C C C C C C C C C T C C C C C C
11 chr11_49494297 0 49494297 T T G T T T T T T T T T T T T T T T T T
11 chr11_49506737 0 49506737 C C C T C C C C C C C C C C C C C C C C
11 chr11_49507231 0 49507231 C C C C C C C C T T T T C C C C C C T T
11 chr11_49513356 0 49513356 A A A A A A A A C C C C A A A A A A C C
11 chr11_49515031 0 49515031 G G G G G G G G G G G G G G A A G G G G
11 chr11_49519528 0 49519528 G G G G G G G G G G A G G G G G G G G G
11 chr11_49519979 0 49519979 A A G G G G A A G G G G G G G G G G G G
11 chr11_49523284 0 49523284 C C G G G G G G G G G G G G G G C G G G
11 chr11_49524468 0 49524468 A A G G G G A A G G G G G G G G G G G G
11 chr11_49527924 0 49527924 A A A T A A A A T T T T T T T T T T T T
11 chr11_49529916 0 49529916 G G G G G G G G T T T T G G G G G G T T
11 chr11_49534798 0 49534798 G G A G G G G G A A A A G G G G G G A A
11 chr11_49555097 0 49555097 G G T T T T G G T T T T T T T T T T T T
11 chr11_49559883 0 49559883 C C C C C C C C C C C C C C C C G G C C
11 chr11_49568187 0 49568187 C C C C C C C C C C C C C C C G C C C C
11 chr11_49572295 0 49572295 A A C C C C A A C C C C C C C C C C C C
11 chr11_49594539 0 49594539 C C C C C C C C C C C T C C C C C C C C
11 chr11_49597058 0 49597058 T T T T T T T T G G G G G G T T T T G G
11 chr11_49602055 0 49602055 G G G G G G G G G G G G A G G G G G G G
11 chr11_49602632 0 49602632 G G G G G G A A G G G G G G G G G G G G
11 chr11_49607401 0 49607401 A A A A A A A A A A A A A A A A G G A A
11 chr11_49608518 0 49608518 G G G G G G G G G G G G G G A A G G G G
11 chr11_49610175 0 49610175 C C C C C C C C G G G G C C C C C C G G
11 chr11_49621635 0 49621635 T T T T T T T T C C C C T T T T T T C C
11 chr11_49626414 0 49626414 C C T T T T T T T T T T T T T T T T T T
11 chr11_49634212 0 49634212 C C C C C C C C T T T T C C C C C C T T
11 chr11_49634726 0 49634726 G G G G G G G G G G G G A A G G G G G G
11 chr11_49634739 0 49634739 T T T T T T T T C C C C T T T T T T C C
11 chr11_49639189 0 49639189 G G G G G G G G C C C C G G G G G G C C
11 chr11_49640542 0 49640542 G G G G C G G G G G G G G G G G G G G G
11 chr11_49641050 0 49641050 T T T T T T T T T T C T T T T T T T C C
11 chr11_49642916 0 49642916 C C C C C C C C C G C C C C C C C C C C
11 chr11_49643262 0 49643262 C C C C C C C C C C C C C T C C C C C C
11 chr11_49648498 0 49648498 C C C C C C C C A A A A C C C C C C A A
11 chr11_49651475 0 49651475 T T T T T T T T C C C C T T T T T T C C
11 chr11_49657323 0 49657323 C C G G G G C C G G G G G G G G G G G G
11 chr11_49658920 0 49658920 C C G G G G C C C C C C C C C C C C C C
11 chr11_49664239 0 49664239 C C C C C C T T T T T T C C C C C C T T
11 chr11_49664304 0 49664304 T T T T T T T T C C C C T T T T T T C C
11 chr11_49672131 0 49672131 A A A A A C A A A A A A A A A A A A A A
11 chr11_49679045 0 49679045 A A A A A A A A G G G G A A A A A A G G
11 chr11_49694841 0 49694841 C C C C C C C C C C C C C T C C C C C C
11 chr11_49696084 0 49696084 G G G G G G G G G G G G A G G G G G G G
11 chr11_49698397 0 49698397 C C C C C C C C T T T T C C C C C C T T
11 chr11_49698533 0 49698533 C C C C C C G G C C C C C C C C C C C C
11 chr11_49703755 0 49703755 T T T T T T T T G G G G T T T T T T G G
11 chr11_49715882 0 49715882 A A A A A A A A G G G G A A A A A A G G
11 chr11_49716294 0 49716294 A A A A A A A A A A A A A A A A G G A A
11 chr11_49723008 0 49723008 T T T T T T T T C C C C T T T T T T C C
11 chr11_49723530 0 49723530 T T T T T T T T C C C C T T T T T T T T
11 chr11_49727282 0 49727282 G G G G G G G G G G G G G G C G G G G G
11 chr11_49731667 0 49731667 G G G G G G G G A A A A G G G G G G A A
11 chr11_49732884 0 49732884 C C C C C C C C T T T T C C C C C C T T
11 chr11_49734904 0 49734904 C C G G G G G G G G G G G G G G G G G G
11 chr11_49747338 0 49747338 C C C C C C C C G G G G C C C C C C G G
11 chr11_49747506 0 49747506 G G G G G G G G A A A A A A A A A A A A
11 chr11_49748851 0 49748851 T T T T T T T T G T T T T T T T T T T T
11 chr11_49755096 0 49755096 G G G G G G G G C C C C G G G G G G C C
11 chr11_49763501 0 49763501 A A A A A A A A G G G G A A A A A A G G
11 chr11_49764293 0 49764293 C C C C C T C C C C C C C C C C C C C C
11 chr11_49776057 0 49776057 G G G G G G G G G G G G G G G G C C G G
11 chr11_49776638 0 49776638 A A A A A A C C A A A A A A A A A A A A
11 chr11_49782567 0 49782567 C C C C C C C C C C C C C T C C C C C C
11 chr11_49788415 0 49788415 C C C C C C C C T T T T C C C C C C T T
11 chr11_49793060 0 49793060 T T T T T T T T C C C C T T T T T T T T
11 chr11_49793327 0 49793327 G G G G G G G G C C C C G G G G G G C C
11 chr11_49796817 0 49796817 A A C C C C A A A A A A A A A A A A A A
11 chr11_49799384 0 49799384 G G G G G G G G C C C C G G G G G G C C
11 chr11_49804614 0 49804614 G G G G A G G G G G G G A G G G G G G G
11 chr11_49807555 0 49807555 C C C C C C C C T T T T C C C C C C T T
11 chr11_49810329 0 49810329 G G G G G G G G G G C G G G G G G G G G
11 chr11_49823500 0 49823500 C C C C C C C C C C C C C C C C C T C C
11 chr11_49823788 0 49823788 G G G G A G G G G G G G G G G G G G G G
11 chr11_49828053 0 49828053 A A G G G G A A A A A A A A A A A A A A
11 chr11_49829656 0 49829656 G G G G G G G G G G G G G G G G A A G G
11 chr11_49830922 0 49830922 G G G G G G G G G G G G A A A A A A G G
11 chr11_49834075 0 49834075 G G G G G G G G G G G G C G G G G G G G
11 chr11_49843250 0 49843250 C C C C C C C C C C C G C C C C C C C C
11 chr11_49846149 0 49846149 C C C C C C C C C C C C G G G G G G C C
11 chr11_49865554 0 49865554 A A A A A A A A A A A A A A A A T T A A
11 chr11_49874988 0 49874988 G G G G G G G G G G G G G T G G G G G G
11 chr11_49884453 0 49884453 C T C C C C C C C C C C C C C C C C C C
11 chr11_49890545 0 49890545 A G A A A A A A A A A A A A A A A A A A
11 chr11_49893783 0 49893783 G G A A A A G G A A A A A A A A A A A A
11 chr11_49901744 0 49901744 C C C C C C C C C C C C C C C C T T C C
11 chr11_49902068 0 49902068 G G G G G G G G A A A A G G G G G G A A
11 chr11_49907480 0 49907480 T T T T T T T T C C C C T T T T T T C C
11 chr11_49914163 0 49914163 A A A A A A A A C C C C A A A A A A C C
11 chr11_49919786 0 49919786 G G G G G G G G T T T T G G G G G G T T
11 chr11_49930049 0 49930049 C T T T T T C C T T T T T T T T T T T T
11 chr11_49930518 0 49930518 T T C T T T T T T T T T T T T T T T T T
11 chr11_49933578 0 49933578 A A A A A A A A A A A A A A A A C C A A
11 chr11_49938147 0 49938147 A A G G G G A A A A A A A A A A A A A A
11 chr11_49947426 0 49947426 G G G G G G G G A A A A G G G G G G A A
11 chr11_49950250 0 49950250 A A T T A T A A A A A A A A A A A A A A
11 chr11_49957107 0 49957107 T T T T T T T T C C C C T T T T T T C C
11 chr11_49964368 0 49964368 A A T T T T A A T T T T T T T T T T T T
11 chr11_49977960 0 49977960 G G G G G G G G G G A G G G G G G G G G
11 chr11_49979723 0 49979723 G G G G G G G G A A A A G G G G G G A A
11 chr11_49979740 0 49979740 C C T T C T C C T T T T C C C C C C T T
11 chr11_49983388 0 49983388 A A A A A T A A A A A A A A A A A A A A
11 chr11_49993050 0 49993050 A A A A A A A A A G A A A A A A A A A A
11 chr11_49998252 0 49998252 G G G G G G G G G G G G A G G G G G G G
11 chr11_49998391 0 49998391 C C C C C C C C T T T T C C C C C C T T
11 chr11_49998633 0 49998633 C C C C C C C C T T T T C C C C C C T T
11 chr11_49999544 0 49999544 A A A A A A A A G G G G A A A A A A G G
11 chr11_50000414 0 50000414 T T T T T T T T A A A A T T T T T T A A
11 chr11_50000461 0 50000461 C C C C C C C C T T T T C C C C C C T T
11 chr11_50002225 0 50002225 C C C C C C C C A A A A C C C C C C A A
11 chr11_50002945 0 50002945 T T T T T T T T C T C C T T T T T T C C
11 chr11_50003826 0 50003826 C C C C C C C C C C C C C T C C C C C C
11 chr11_50004983 0 50004983 A A A A A A A A A A A A A A A A C C A A
11 chr11_50006322 0 50006322 T T T T T T T T G G G G T T T T T T G G
11 chr11_50008492 0 50008492 C C C C C C C C C C C C C C C C T T C C
11 chr11_50016905 0 50016905 G G G G G G A A G G G G G G G G G G G G
11 chr11_50018765 0 50018765 T T T T T T T T C C C C T T T T T T C C
11 chr11_50022377 0 50022377 C C C C C C C C T T T T T T T T T T T T
11 chr11_50028054 0 50028054 A G G G G G G G G G G G G G G G G G G G
11 chr11_50033156 0 50033156 A A A A A A A A G G G G A A A A A A G G
11 chr11_50035294 0 50035294 C C C C C C C C C C C C C C C T C C C C
11 chr11_50048167 0 50048167 C T C C C C C C C C C C C C C C C C C C
11 chr11_50053994 0 50053994 C C C C C C C C T T T T C C C C C C T T
11 chr11_50058162 0 50058162 T T T T T T T T A A A A T T T T T T A A
11 chr11_50065054 0 50065054 G G T T T T G G G G G G G G G G G G G G
11 chr11_50067760 0 50067760 G G G G G G G G G G G G G G A A G G G G
11 chr11_50068324 0 50068324 G G G G G G G G G G G G C G G G G G G G
11 chr11_50071254 0 50071254 G G G G G G G G G G G G G G A A G G G G
11 chr11_50076192 0 50076192 C C C C C C C C T T T T C C C C C C T T
11 chr11_50080038 0 50080038 A A A A A A A A A C A C A A A A A A C C
11 chr11_50093575 0 50093575 G G G G G G G G A A A A G G A G G G A A
11 chr11_50093805 0 50093805 A G G G G G G G A A A A G G A G G G A A
11 chr11_50094846 0 50094846 G G T T T T G G T T T T T T T T T T T T
11 chr11_50095242 0 50095242 G G G G A G G G G G G G G G G G A A G G
11 chr11_50100528 0 50100528 T T T T T T T T C C C C T T T T T T C C
11 chr11_50131270 0 50131270 A A G G A A A A A A A A A A G G A A A A
11 chr11_50136020 0 50136020 G G G G G G G G G G G G G G C C G G G G
11 chr11_50137480 0 50137480 A A A A A A A A G G G G A A A A A A G G
11 chr11_50139707 0 50139707 A A A A A A A A G G G G A A A A A A G G
11 chr11_50142406 0 50142406 T T T T T T T T C C C C T T T T T T C C
11 chr11_50146611 0 50146611 C C C C C C C C C T C C C C C C C C C C
11 chr11_50160541 0 50160541 C T T T T T T T T T T T T T T T T T T T
11 chr11_50160900 0 50160900 T T T T T T T T C T C C T T T T T T C C
11 chr11_50167772 0 50167772 T T T T T T G G T T T T T T T T T T T T
11 chr11_50170208 0 50170208 G G G G C G G G G G G G G G G G G G G G
11 chr11_50176307 0 50176307 G G G G G G G G G G G G G G G G A A G G
11 chr11_50187082 0 50187082 G G G G G G A A G G G G G G G G G G G G
11 chr11_50187137 0 50187137 G G G G G G G G G G A G G G G G G G A A
11 chr11_50189338 0 50189338 A A A A A A A A A C A A A A A A A A A A
11 chr11_50190325 0 50190325 C C C C C C C C T T C T C C C C C C T T
11 chr11_50191871 0 50191871 C C C C C C C C T T T T C C C C C C T T
11 chr11_50205986 0 50205986 C C C C C C C C G G G G C C C C C C G G
11 chr11_50208598 0 50208598 G G C C G G G G G G G G G G G G G G G G
11 chr11_50210135 0 50210135 C C C C C C C C C C C C C C T T C C C C
11 chr11_50215928 0 50215928 A G G G G G G G G G G G G G G G G G G G
11 chr11_50216526 0 50216526 G G G G G G G G A A A A G G G G G G A A
11 chr11_50218113 0 50218113 G G G G G G G G A A A A G G G G A A A A
11 chr11_50223901 0 50223901 C C C C C C C C C C C C C C G G C C C C
11 chr11_50225548 0 50225548 G G A A G G G G G G A G G G G G G G G G
11 chr11_50226059 0 50226059 A A T T A T A A A A A A A A A A A A A A
11 chr11_50231306 0 50231306 A A A A A G A A A A A A A A A A A A A A
11 chr11_50237893 0 50237893 C T C C C C C C C C C C C C C C C C C C
11 chr11_50238056 0 50238056 G G G G G G G G G G G G G G A A G G G G
11 chr11_50238995 0 50238995 C C T T C C C C C C C C C C C C C C C C
11 chr11_50240354 0 50240354 G G G G G G G G A A A A G G G G G G A A
11 chr11_50241749 0 50241749 C C C C C C C C C C C G C C C C C C C C
11 chr11_50247773 0 50247773 C G G G G G G G G G G G G G G G G G G G
11 chr11_50250099 0 50250099 C C C C C C C C C C C C C C G G C C C C
11 chr11_50263475 0 50263475 T T T T T T T T T T T T T T T T G G T T
11 chr11_50264094 0 50264094 T T T T T T T T T T T T T T T T G T T T
11 chr11_50274109 0 50274109 G G G G G G G G G G G G G G C C G G G G
11 chr11_50280958 0 50280958 A A A A A A A A A A A A A A A A G G A A
11 chr11_50288858 0 50288858 C C C C C C C C A A A A C C C C C C A A
11 chr11_50293988 0 50293988 C C C C C C C C A A A A C C C C C C A A
11 chr11_50304813 0 50304813 C C C C C C C C C T C C C C C C C C C C
11 chr11_50305048 0 50305048 C C C C C C C C C C C C C C C C A A C C
11 chr11_50333073 0 50333073 G G G G G G G G C G G G G G G G G G G G
11 chr11_50333873 0 50333873 A A A A A A A A A A A A A G A A A A A A
11 chr11_50340704 0 50340704 C C C C T T C C C C C C C C C C C C C C
11 chr11_50341309 0 50341309 G G G G G G G G A A A A G G G G G G A A
11 chr11_50341511 0 50341511 G G G G G G G G G G G G G G G G A G G G
11 chr11_50344850 0 50344850 A A A A A A A A G G G G A A A A A A G G
11 chr11_50358258 0 50358258 A G G G G G G G G G G G G G G G G G G G
11 chr11_50367494 0 50367494 G G G G A A G G G G G G G G G G G G G G
11 chr11_50370024 0 50370024 C C C C C C C C C C C C C C C C T T C C
11 chr11_50370321 0 50370321 G G G G G G G G G G G G A A A A G G G G
11 chr11_50373233 0 50373233 T T T T T T T T T T T T C T T T T T T T
11 chr11_50380375 0 50380375 A A A A A A A A A A A A A A T T A A A A
11 chr11_50385234 0 50385234 T T T T T T T T C C C C T T T T T T C C
11 chr11_50392473 0 50392473 T T G G G G T T G G G G G G G G G G G G
11 chr11_50392656 0 50392656 T T C C C C C C C C C C C C C C C C C C
11 chr11_50400109 0 50400109 T T T T C T T T T T T T T T T T T T T T
11 chr11_50403905 0 50403905 A A G G G G A A G G G G G G G G G G G G
11 chr11_50406857 0 50406857 G G G G G G G G G T G G G G G G G G T T
11 chr11_50412139 0 50412139 C C C C C C C C C G C G C C C C C C C C
11 chr11_50413409 0 50413409 T T T T T T T T C C C C T T T T T T C C
11 chr11_50421539 0 50421539 C C C C C C C C C C C C C G C C C C C C
11 chr11_50423300 0 50423300 G G A G G G G G G G G G G G G G G G G G
11 chr11_50429217 0 50429217 C C C C C C C C C T C C C C C C C C C C
11 chr11_50453883 0 50453883 C C C C C C C C C C C C C T C C C C C C
11 chr11_50455166 0 50455166 G G C C C C G G C C C C C C C C C C C C
11 chr11_50458148 0 50458148 G G T T G T G G G G G G G G G G G G G G
11 chr11_50462686 0 50462686 A A A A A A A A A A A A A A A A T T A A
11 chr11_50465547 0 50465547 A A A A A A A A G G G G A A A A A A G G
11 chr11_50468349 0 50468349 C C G G C C C C C C C C C C C C C C C C
11 chr11_50476246 0 50476246 G G G G G G G G A A A A G G G G G G A A
11 chr11_50481152 0 50481152 T T T T T T T T C C C C T T T T T T C C
11 chr11_50489900 0 50489900 C C C C C C C C T T T T C C C C C C T T
11 chr11_50490678 0 50490678 A G G G G G G G G G G G G G G G G G G G
11 chr11_50492481 0 50492481 C C T T C C C C C C C C C C C C C C C C
11 chr11_50503297 0 50503297 T T T T T T T T T T T T T T T T C T T T
11 chr11_50506675 0 50506675 C C C C C C C C G G G G C C C C C C G G
11 chr11_50506720 0 50506720 C T C C C C C C C C C C C C C C C C C C
11 chr11_50508506 0 50508506 C C C C C C C C C T C C C C C C C C C C
11 chr11_50521840 0 50521840 G G G G G G G G A G A A G G G G G G A A
11 chr11_50529472 0 50529472 G G G G T T G G G G G G G G G G G G G G
11 chr11_50533478 0 50533478 G G G G G G G G A G G G G G G G G G G G
11 chr11_50538753 0 50538753 A A G G G G A A G G G G G G G G G G G G
11 chr11_50541381 0 50541381 C C T T C C C C C C C C C C C C C C C C
11 chr11_50542635 0 50542635 A A A A A C A A A A A A A A A A A A A A
11 chr11_50550842 0 50550842 G G G G A G G G G G G G G G G G G G G G
11 chr11_50554412 0 50554412 C C C C C C C C G G G G C C C C C C G G
11 chr11_50573115 0 50573115 T T T T T T T T C C C C T T T T T T C C
11 chr11_50582714 0 50582714 T T T T T T T T C C C C T T T T T T C C
11 chr11_50586969 0 50586969 C C C C C C C C C C C C C C C C G G C C
11 chr11_50588754 0 50588754 T T T T T T T T C C C C T T T T T T C C
11 chr11_50592224 0 50592224 G G A A A A G G A A A A A A A A A A A A
11 chr11_50597060 0 50597060 T T T T T T T T C C C C T T T T T T C C
11 chr11_50614961 0 50614961 G G G G G G G G G G G G G G G G A G G G
11 chr11_50616361 0 50616361 T T T T T T T T C C C C T T T T T T C C
11 chr11_50617889 0 50617889 C C C C C C C C C C C C C C G G G G C C
11 chr11_50621216 0 50621216 T T T T T T T T T T T T T T T T A A T T
11 chr11_50627635 0 50627635 A A A A A A G G A A A A A A A A A A A A
11 chr11_50630461 0 50630461 C C C C C G C C C C C C C C C C C C C C
11 chr11_50644588 0 50644588 G G G G G G G G A A A A G G G G G G A A
11 chr11_50671704 0 50671704 C T C C C C C C C C C C C C C C C C C C
11 chr11_50674857 0 50674857 G G G G G G G G G G G G G T G G G G G G
11 chr11_50675468 0 50675468 T T T T T T T T C T C T T T T T T T C C
11 chr11_50680012 0 50680012 G G G G G G G G C C C C G G G G G G C C
11 chr11_50685400 0 50685400 T T T T T T T T C C C C T T T T T T C C
11 chr11_50688453 0 50688453 A A A A A T A A A A A A A A A A A A A A
11 chr11_50693033 0 50693033 C C C C C C C C C C C C C C T T C C C C
11 chr11_50696353 0 50696353 A A A A A A A A A A A A A A A A C C A A
11 chr11_50697495 0 50697495 A A A A A A A A G G G G A A A A A A G G
11 chr11_50697697 0 50697697 A A A A A A A A A A A A A A A A A G A A
11 chr11_50701876 0 50701876 C C C C C C C C T T T T C C C C C C T T
11 chr11_50708646 0 50708646 A A A A A A A A C C C C A A A A A A C C
11 chr11_50711203 0 50711203 C C T T T T C C C C C C C C C C C C C C
11 chr11_50712158 0 50712158 C C C C T T C C C C C C C C C C C C C C
11 chr11_50714703 0 50714703 C C C C C C C C A A A A C C C C C C A A
11 chr11_50721405 0 50721405 C C C C C T C C C C C C C C C C C C C C
11 chr11_50723349 0 50723349 C T C C C C C C C C C C C C C C C C C C
11 chr11_50729228 0 50729228 A A A A A A A A G G G G A A A A A A G G
11 chr11_50729525 0 50729525 C C C C C C C C C C C C A C C C C C C C
11 chr11_50732217 0 50732217 A A A A A A A A G G G G A A A A A A G G
11 chr11_50745864 0 50745864 C C C C C C C C T T T T C C C C C C T T
11 chr11_50784150 0 50784150 G G G G G G G G G G G G G T G G G G G G
11 chr11_50790406 0 50790406 C T C C C C C C C C C C C C C C C C C C
11 chr11_50807523 0 50807523 G G G G G G A A G G G G G G G G G G G G
11 chr11_50810299 0 50810299 C C C C C C C C C C C C C G C C C C C C
11 chr11_50813251 0 50813251 A A A A A A A A A A A A A A A A A T A A
11 chr11_50817391 0 50817391 C C C C C C C C C C C C C C T T C C C C
11 chr11_50819633 0 50819633 T T T T G G T T T T T T T T T T T T T T
11 chr11_50820732 0 50820732 A A A A A A A A A A A A A A A A A G A A
11 chr11_50826696 0 50826696 T T T T T T T T C C C C T T T T T T C C
11 chr11_50830809 0 50830809 G G G G G G G G G G G G A A G G G G G G
11 chr11_50839083 0 50839083 C C C C A C C C A A A A C C C C C C A A
11 chr11_50852284 0 50852284 C C C C C T C C C C C C C C C C C C C C
11 chr11_50863164 0 50863164 G G G G G G G G G G G G C G G G G G G G
11 chr11_50863232 0 50863232 G G G G G G G G G G G G G G T T G G G G
11 chr11_50863931 0 50863931 G G G G G G G G G G G G A G G G G G G G
11 chr11_50878503 0 50878503 T T T T T T T T G G G G T T T T T T G G
11 chr11_50879298 0 50879298 G G G G G G G G G G G G A G G G G G G G
11 chr11_50880334 0 50880334 C C C C C C C C C C C C C C T T C C C C
11 chr11_50884196 0 50884196 T T T T T T T T T T T T T T A A T T T T
11 chr11_50892918 0 50892918 C C C C C C C C C C C C C C T T C C C C
11 chr11_50893148 0 50893148 T T T T T T T T C C C C T T T T T T C C
11 chr11_50921998 0 50921998 C C C C C C C C C T C C C C C C C C C C
11 chr11_50923928 0 50923928 G G G G G G G G G G G G A G G G G G G G
11 chr11_50929293 0 50929293 C C C C C C C C T T T T C C C C C C T T
11 chr11_50942742 0 50942742 T T T T T T C C T T T T T T T T T T T T
11 chr11_50944835 0 50944835 T T T T T T T T T T T T T T T T C C T T
11 chr11_50946080 0 50946080 G G G G A G G G G G G G G G G G G G G G
11 chr11_50947012 0 50947012 G G G G G G G G T T T T G G G G G G T T
11 chr11_50948998 0 50948998 A A A A A A A A C C C C A A A A A A C C
11 chr11_50950514 0 50950514 C C C C C C C C C C C C C C T T C C C C
11 chr11_50953281 0 50953281 A A G G G G G G G G G G G G G G G G G G
11 chr11_50957304 0 50957304 A A A A A A A A G G G G A A A A A A G G
11 chr11_50982395 0 50982395 C C C C C C C C T T T T C C C C C C T T
11 chr11_50982467 0 50982467 C C C C C C C C C C C C C T C C C C C C
11 chr11_50983405 0 50983405 C C C C C C C C C C C C C C T T C C C C
11 chr11_50985762 0 50985762 A A A A A A A A A A A A A A T T A A A A
11 chr11_50989395 0 50989395 G T T T T T T T T T T T T T T T T T T T
11 chr11_50990922 0 50990922 G G A A A A G G G G G G G G G G G G G G
11 chr11_50992231 0 50992231 G G G G A G G G G G G G G G G G G G G G
11 chr11_50993503 0 50993503 C C C C C C C C C C C C C C T T C C C C
11 chr11_50995249 0 50995249 G G A G G G G G G G G G G G G G G G G G
11 chr11_50996425 0 50996425 C C T T T T C C T T T T T T T T T T T T
11 chr11_51001206 0 51001206 C G G G G G G G G G G G G G G G G G G G
11 chr11_51011227 0 51011227 T T T T T T T T C C C C T T T T T T C C
11 chr11_51015136 0 51015136 C C C C C T C C C C C C C C C C C C C C
11 chr11_51018374 0 51018374 A A A A A A A A G G G G A A A A A A G G
11 chr11_51020102 0 51020102 C C C C C C C C C C C C C C T T C C C C
11 chr11_51020107 0 51020107 G G G G G G G G G G G G G G G G A G G G
11 chr11_51021237 0 51021237 A A A A A A A A G G G G G G G G G G G G
11 chr11_51037221 0 51037221 C C C C C C C C C C C C C C C C A A C C
11 chr11_51038278 0 51038278 C C C C C C C C G G G G C C C C C C G G
11 chr11_51045330 0 51045330 C C C C C C C C G G G G C C C C C C G G
11 chr11_51045662 0 51045662 A A T T T T A A T T T T T T T T T T T T
11 chr11_51050863 0 51050863 T T T T C T T T T T T T T T T T T T T T
11 chr11_51051125 0 51051125 T T C C C C T T C C C C C C C C C C C C
11 chr11_51056580 0 51056580 T T C C C C T T T T T T T T T T T T T T
11 chr11_51064485 0 51064485 T T T T T T T T T T T T C T T T T T T T
11 chr11_51085536 0 51085536 T T T T T T T T T T T T G T T T T T T T
11 chr11_51090699 0 51090699 C C C C C C C C C C C C C C C C T T C C
11 chr11_51099803 0 51099803 C C C C C C C C G G G G C C C C C C G G
11 chr11_51105046 0 51105046 G G G G G T G G G G G G G G G G G G G G
11 chr11_51105532 0 51105532 T T T T T T T T T T T T T T T T G G T T
11 chr11_51107956 0 51107956 T T T T T T T T C C C C T T T T T T C C
11 chr11_51113057 0 51113057 G G G G G G G G C C C C G G G G G G C C
11 chr11_51123872 0 51123872 G G G G G G G G T T T T G G G G G G T T
11 chr11_51131982 0 51131982 C C C C C C C C G G G G C C C C C C G G
11 chr11_51132478 0 51132478 G G A A A G G G G G G G G G G G G G G G
11 chr11_51139911 0 51139911 A A A A A A A A G G G G A A A A A A G G
11 chr11_51143566 0 51143566 G G G G G G G G G G G G C C C C G G G G
11 chr11_51144527 0 51144527 G G G G G G G G G G G G G G G G A A G G
11 chr11_51184352 0 51184352 G G G G G G G G A A A A G G G G G G A A
11 chr11_51184926 0 51184926 C C C C C C C C A A A A C C C C C C A A
11 chr11_51188100 0 51188100 C C C C C T C C C C C C C C C C C C C C
11 chr11_51198751 0 51198751 A A A A A G A A A A A A A A A A A A A A
11 chr11_51202039 0 51202039 G G A A A A G G A A A A A A A A A A A A
11 chr11_51202878 0 51202878 C C C C C C C C C C C C C C C C C G C C
11 chr11_51223520 0 51223520 G G C G G G G G G G G G G G G G G G G G
11 chr11_51230456 0 51230456 G G G G G G G G A G A G G G G G G G A A
11 chr11_51230955 0 51230955 C C T T C T C C C C C C C C C C C C C C
11 chr11_51233171 0 51233171 T T T T T T T T A A A A T T T T T T A A
11 chr11_51238225 0 51238225 C C C C C C T T C C C C C C C C C C C C
11 chr11_51239107 0 51239107 G G G G A G G G G G G G G G G G G G G G
11 chr11_51240971 0 51240971 G G G G G G G G T T T T G G G G G G T T
11 chr11_51245158 0 51245158 T T C C C C T T C C C C C C C C C C C C
11 chr11_51246365 0 51246365 C C C C C C C C C C C C C T C C C C C C
11 chr11_51252365 0 51252365 A A A A A A A A G G G G A A A A A A G G
11 chr11_51262546 0 51262546 T T T T T T T T C T T T T T T T T T T T
11 chr11_51269537 0 51269537 G G G G G G G G A A A A G G G G G G A A
11 chr11_51269605 0 51269605 C C C C C C C C T T T T C C C C C C T T
11 chr11_51273481 0 51273481 C C C C C C C C A A A A C C C C C C A A
11 chr11_51294267 0 51294267 A A A A A A A A G G G G A A A A A A G G
11 chr11_51299427 0 51299427 G G G G G G G G G G G G G G G G A A G G
11 chr11_51302869 0 51302869 G G G G G G G G A A A A G G G G G G A A
11 chr11_51304872 0 51304872 C C C C T T C C C C C C C C C C C C C C
11 chr11_51311813 0 51311813 T T T T T T T T T T T T C C T T T T T T
11 chr11_51312156 0 51312156 A A A A A A A A A G A A A A A A A A A A
11 chr11_51313603 0 51313603 C C C C C C T T C C C C C C C C C C C C
11 chr11_51319900 0 51319900 A A A A A A A A A A A A A A A A G G A A
11 chr11_51324721 0 51324721 A A A A A A A A A A A A A A G G A A A A
11 chr11_51338542 0 51338542 A T T T T T T T T T T T T T T T T T T T
11 chr11_51342868 0 51342868 C C C C C C C C G G G G C C C C C C G G
11 chr11_51347732 0 51347732 C C A A A A C C A A A A A A A A A A A A
11 chr11_51355049 0 51355049 A A A A A A A A A A A G A A A A A A A A
11 chr11_51357828 0 51357828 G G G G G G G G A A A A G G G G G G A A
11 chr11_51361507 0 51361507 T T C C C C T T C C C C C C C C C C C C
11 chr11_51363161 0 51363161 A A A A A A A A A A A A A A G G A A A A
11 chr11_51363677 0 51363677 G G G G G G G G A G G G G G G G G G G G
11 chr11_51365140 0 51365140 C C C C C C C C C T C C C C C C C C C C
11 chr11_51366397 0 51366397 A A A A A A A A A A A A A A G G A A A A
11 chr11_51366532 0 51366532 G G A A A A G G G G G G G G G G G G G G
11 chr11_51367437 0 51367437 C C C C C C C C C T C T C C C C C C T T
11 chr11_51368432 0 51368432 G G G G G G G G A A A A G G G G G G A A
11 chr11_51370591 0 51370591 A A A A A A A A A A A A A A A A G G A A
11 chr11_51372619 0 51372619 C C T T C C C C C C C C C C C C C C C C
11 chr11_51376296 0 51376296 G G G G G G G G G T G G G G G G G G G G
11 chr11_51386113 0 51386113 C C C C C C C C C C C G C C C C C C C C
11 chr11_51388274 0 51388274 G G G G G G G G G G G G G G G G A A G G
11 chr11_51390010 0 51390010 G G G G G G G G G G A A G G G G G G A A
11 chr11_51395131 0 51395131 T T T T T T T T A A A A T T T T T T A A
11 chr11_51395866 0 51395866 A A A A A A A A A G A A A A A A A A A A
11 chr11_51403620 0 51403620 C C C G C C C C C C C C C C C C C C C C
11 chr11_51407048 0 51407048 A A A A A A A A A A A A A A A A A C A A
11 chr11_51408071 0 51408071 A A A A T T A A A A A A A A A A A A A A
11 chr11_51411589 0 51411589 T T T T T T T T C C C C T T T T T T C C
11 chr11_51420762 0 51420762 T T T T T T T T C C C C T T T T T T C C
11 chr11_51421257 0 51421257 C C C C C C C C T T T T C C C C C C T T
11 chr11_51434047 0 51434047 G G G G G G G G G G A G G G G G G G G G
11 chr11_51439295 0 51439295 C C C C C C C C T T T T C C C C C C T T
11 chr11_51446447 0 51446447 G G C G G G G G G G G G G G G G G G G G
11 chr11_51446861 0 51446861 C C C T C C C C C C C C C C C C C C C C
11 chr11_51455243 0 51455243 T T T T T T T T G G G G T T T T T T G G
11 chr11_51461726 0 51461726 C C C C C C C C C C C C A A C C A A C C
11 chr11_51469791 0 51469791 T T T T T T T T C C C C T T T T T T C C
11 chr11_51476716 0 51476716 C T C C C C C C C C C C C C C C C C C C
11 chr11_51477117 0 51477117 T T T T T T T T C C C C T T T T T T C C
11 chr11_51482879 0 51482879 T T T T T T T T C C C C T T T T T T C C
11 chr11_51487167 0 51487167 T T C T T T T T T T T T T T T T T T T T
11 chr11_51491800 0 51491800 C C C C C C C C C C C C C C A A C C C C
11 chr11_51491918 0 51491918 A A A A A A A A A A A A G G G G G G A A
11 chr11_51494090 0 51494090 C C C C C C C C C C C T C C C C C C C C
11 chr11_51505603 0 51505603 T T C C C C T T C C C C C C C C C C C C
11 chr11_51513148 0 51513148 G G G G G G A A G G G G G G G G G G G G
11 chr11_51517645 0 51517645 A A A A A A A A G G G G A A A A A A G G
11 chr11_51523274 0 51523274 A A A A A A A A T T T T A A A A A A T T
11 chr11_51523378 0 51523378 A A A A A A A A G G G G A A A A A A G G
11 chr11_51523805 0 51523805 C C C C C C C C C T C C C C C C C C C C
11 chr11_51526677 0 51526677 G G G G G G G G A A A A G G G G G G A A
11 chr11_51526784 0 51526784 C T C C C C C C C C C C C C C C C C C C
11 chr11_51529015 0 51529015 G G C G G G G G G G G G G G G G G G G G
11 chr11_51529168 0 51529168 G G A G G G G G G G G G G G G G G G G G
11 chr11_51534016 0 51534016 C C C C C C C C G G G G C C C C C C G G
11 chr11_51535940 0 51535940 C C C C C C C C C C C C C T C C C C C C
11 chr11_51536033 0 51536033 C G G G G G G G G G G G G G G G G G G G
11 chr11_51538428 0 51538428 A A A A A A A A A G G G A A A A A A G G
11 chr11_51546212 0 51546212 A A A A A A A A A G A A A A A A A A A A
11 chr11_51550592 0 51550592 T T T T T T T T C C C C T T T T T T C C
11 chr11_51552558 0 51552558 T T T T T T T T C C C C T T T T T T C C
11 chr11_51552969 0 51552969 A A A A A A A A A A A A A G G G A A A A
11 chr11_51566361 0 51566361 G G G G G G G G T T T T G G G G G G T T
11 chr11_51568769 0 51568769 C C C C C T C C C C C C C C C C C C C C
11 chr11_51568908 0 51568908 C C C C C C C C C T T T C C C C C C T T
11 chr11_51575029 0 51575029 T T T T T T T T T T T T T T T T C T T T
11 chr11_51577371 0 51577371 T T T T T T T T A A A A T T T T T T A A
11 chr11_51580397 0 51580397 A A A A A A A A A A A A A A A A G G A A
11 chr11_51583689 0 51583689 G G G G G G G G G G G G G G T T G G G G
11 chr11_51606168 0 51606168 C C C C C C C C C C C C C C T T C C C C
11 chr11_51609549 0 51609549 G G G G G G G G G G G G G G A A G G G G
11 chr11_51610060 0 51610060 G G G G G G G G G G G G A G G G G G G G
11 chr11_51613619 0 51613619 G G G G G G G G C C C C G G G G G G C C
11 chr11_51629940 0 51629940 G G G G G G G G G G G G A G G G G G G G
11 chr11_51631626 0 51631626 C C C C C C C C T T T T C C C C C C T T
11 chr11_51633784 0 51633784 A A A A A A A A G G G G A A A A A A G G
11 chr11_51634002 0 51634002 T T T T T T T T T T C C T T T T T T T T
11 chr11_51634097 0 51634097 G G G G G G G G G G G G C G G G G G G G
11 chr11_51635517 0 51635517 C C C C C C C C T T T T T T T T T T T T
11 chr11_51637827 0 51637827 C C C C C C C C C T C C C C C C C C C C
11 chr11_51638525 0 51638525 A A A A A A A A G G G G A A A A A A G G
11 chr11_51638679 0 51638679 C C C C C C C C C C C C C C C C C T C C
11 chr11_51638949 0 51638949 T T T T T T T T C C C C T T T T T T C C
11 chr11_51643715 0 51643715 C C T T C C C C C C C C C C C C C C C C
11 chr11_51644735 0 51644735 C C C C C C C C C C C C C C C G C C C C
11 chr11_51650761 0 51650761 C C C C C C C C G G G G C C C C C C G G
11 chr11_51654948 0 51654948 G G G G G G G G G G G G A G G G G G G G
11 chr11_51656620 0 51656620 C C G G C C C C C C C C C C C C C C C C
11 chr11_51656947 0 51656947 T T T T T T T T T T T T T T G T T T T T
11 chr11_51664055 0 51664055 C C C C C C C C C C C C C C C C C T C C
11 chr11_51665306 0 51665306 C T C C C C C C C C C C C C C C C C C C
11 chr11_51668409 0 51668409 T T T T T T T T T T T T T T C T T T T T
11 chr11_51668699 0 51668699 T T T T T T T T C C C C T T T T T T C C
11 chr11_51682961 0 51682961 T T T T T T T T G G G G T T T T T T G G
11 chr11_51683480 0 51683480 C C C G C C C C C C C C C C C C C C C C
11 chr11_51684291 0 51684291 C C C C C C T T C C C C C C C C C C C C
11 chr11_51684950 0 51684950 C C C C C C C C C T C C C C C C C C C C
11 chr11_51686782 0 51686782 A A A A A A A A G G A G A A A A A A G G
11 chr11_51689072 0 51689072 C T C C C C C C C C C C C C C C C C C C
11 chr11_51689558 0 51689558 A A A A A A A A T T T T A A A A A A T T
11 chr11_51690069 0 51690069 C C C C C C C C C C C C G G C C C C C C
11 chr11_51691441 0 51691441 G G C C C C G G C C C C C C C C C C C C
11 chr11_51696190 0 51696190 T T T T T T T T C C C C T T T T T T C C
11 chr11_51698121 0 51698121 T T T T T T C C T T T T T T T T T T T T
11 chr11_51699776 0 51699776 G G G G A G G G G G G G G G G G G G G G
11 chr11_51701618 0 51701618 C C C C C C C C C C C C T T C C C C C C
11 chr11_51702477 0 51702477 G G A G A A G G G G G G G G G G G G G G
11 chr11_51702697 0 51702697 T T C C C C T T C C C C C C C C C C C C
11 chr11_51703681 0 51703681 G G G G G G G G A G G G G G G G G G G G
11 chr11_51710633 0 51710633 A A A A A A A A A G A A A A A A A A A A
11 chr11_51718078 0 51718078 G G G G G G G G G G C G G G G G G G C C
11 chr11_51722757 0 51722757 T T T T T T T T C C C C T T T T T T C C
11 chr11_51726045 0 51726045 G G A A G G G G G G G G G G G G G G G G
11 chr11_51733340 0 51733340 G G G G G G G G C G C G G G G G G G G G
11 chr11_51736140 0 51736140 C C C C C C C C C C C C C G C C C C C C
11 chr11_51736446 0 51736446 G G G G G G G G A A A A G G G G G G A A
11 chr11_51739698 0 51739698 C C C C C C C C C C C C C C C C T T C C
11 chr11_51749707 0 51749707 G G G G G G G G G G G G A A G G G G G G
11 chr11_51751503 0 51751503 A A A A A A A A A A A A A A A G A A A A
11 chr11_51756621 0 51756621 A A A A A A A A A A A A A A A A A C A A
11 chr11_51759848 0 51759848 G G G G G G G G A A A A G G G G G G A A
11 chr11_51760091 0 51760091 G G G G G G A A G G G G G G G G G G G G
11 chr11_51781434 0 51781434 G G G G G G G G A A A A G G G G G G A A
11 chr11_51783940 0 51783940 T T T T T T T T A A A A T T T T T T A A
11 chr11_51814711 0 51814711 A A A A A A A A A A A A A A G G A A A A
11 chr11_51818617 0 51818617 G G G G G G G G G G G G G G C C G G G G
11 chr11_51830264 0 51830264 G G G G G G G G A A A A G G G G G G A A
11 chr11_51834508 0 51834508 A A A A A G A A A A A A A A A A A A A A
11 chr11_51839784 0 51839784 G G G G G G G G G G G G G G G G A G G G
11 chr11_51845099 0 51845099 G G G G G G G G G G G G G G A A G G G G
11 chr11_51845732 0 51845732 T T C C C C T T C T C C C C C C C C C C
11 chr11_51856298 0 51856298 T T A A A A T T T T T T T T T T T T T T
11 chr11_51859962 0 51859962 G G A A G G G G G G G G G G G G G G G G
11 chr11_51861315 0 51861315 C C C C C C G G C C C C C C C C C C C C
11 chr11_51871842 0 51871842 G G G G G G G G A A G G G G A A G G A A
11 chr11_51877105 0 51877105 A A C C A C A A A A A A A A A A A A A A
11 chr11_51877997 0 51877997 C T T T T T C C T T T T T T T T T T T T
11 chr11_51879332 0 51879332 A A A A G G A A G G G G A A A A A A G G
11 chr11_51893751 0 51893751 C C C C C C C C C C C C C C A A C C C C
11 chr11_51896871 0 51896871 G G C C C C G G C C C C C C C C C C C C
11 chr11_51898943 0 51898943 C C C C C C C C C C C C C C C C G G C C
11 chr11_51900013 0 51900013 T T T T C T T T T T T T T T T T T T T T
11 chr11_51900030 0 51900030 A A A A A A A A G G G G A A A A A A G G
11 chr11_51903729 0 51903729 C C C C C C C C C C C C C G C C C C C C
11 chr11_51904111 0 51904111 A A A A A A A A C C C C A A A A A A C C
11 chr11_51905359 0 51905359 C T T T T T T T T T T T T T T T T T T T
11 chr11_51909716 0 51909716 G G G G G G G G G G G G T T G G G G G G
11 chr11_51910513 0 51910513 C C T T T T C C T T T T T T T T T T T T
11 chr11_51913064 0 51913064 A A A A A A A A G G G G A A A A A A G G
11 chr11_51917052 0 51917052 C C C C C C T T C C C C C C C C C C C C
11 chr11_51918721 0 51918721 G G A A G G G G G G G G G G G G G G G G
11 chr11_51920168 0 51920168 A A G G G G A A G G G G G G G G G G G G
11 chr11_51921250 0 51921250 C C C C T T C C C C C C C C C C C C C C
11 chr11_51922602 0 51922602 G G G G G G G G G G G G G G G G A A G G
11 chr11_51923941 0 51923941 G G G G G G G G G G G G G G G G A A G G
11 chr11_51925511 0 51925511 T T T T T T T T C C C C T T T T T T C C
11 chr11_51927578 0 51927578 C C T T C C C C C C C C C C C C C C C C
11 chr11_51939302 0 51939302 C C C C C C C C G G G G C C C C C C G G
11 chr11_51939537 0 51939537 A A A A A A A A A A A A A C A A A A A A
11 chr11_51941980 0 51941980 C C C C C C C C C C C C C T C C C C C C
11 chr11_51943986 0 51943986 C T C C C C C C C C C C C C C C C C C C
11 chr11_51946263 0 51946263 G G G G G G G G G T G G G G G G G G G G
11 chr11_51953004 0 51953004 A G G G G G G G G G G G G G G G G G G G
11 chr11_51954877 0 51954877 A A A A A A A A A A A G A A A A A A A A
11 chr11_51955970 0 51955970 C C C C C T C C C C C C C C C C C C C C
11 chr11_51957882 0 51957882 C C C C A C C C C C C C C C C C C C C C
11 chr11_51959397 0 51959397 C C C C C C C C C C C T C C C C C C C C
11 chr11_51961418 0 51961418 G G G G G G G G G G G G G G A A G G G G
11 chr11_51964696 0 51964696 C C C C C C C C C G C C C C C C C C C C
11 chr11_51971232 0 51971232 G G G G G G G G A A A A G G G G G G A A
11 chr11_51972015 0 51972015 T T C T T T T T T T T T T T T T T T T T
11 chr11_51972748 0 51972748 G G G G G G G G G G G G G G G G A A G G
11 chr11_51973401 0 51973401 C C C C C C C C T T T T C C C C C C T T
11 chr11_51974724 0 51974724 A A A A A A A A G G G G A A A A A A G G
11 chr11_51976762 0 51976762 A A A A A A A A G G G G A A A A A A G G
11 chr11_51977975 0 51977975 A A A A A A A A A A A A T T A A A A A A
11 chr11_51986935 0 51986935 A A A A A A A A A G A A A A A A A A A A
11 chr11_51991778 0 51991778 A A A A A A A A G G G G A A A A A A G G
11 chr11_51992000 0 51992000 G G G G G G G G G G G G G G T T G G G G
11 chr11_52001981 0 52001981 G G G G G G G G T T T T G G G G G G T T
11 chr11_52002605 0 52002605 T T T T T T T T T T T T T T G G T T T T
11 chr11_52010261 0 52010261 A G A A A A A A A A A A A A A A A A A A
11 chr11_52011477 0 52011477 A G G G G G G G G G G G G G G G G G G G
11 chr11_52011587 0 52011587 T T T T T T T T T T T T T T C C T T T T
11 chr11_52013435 0 52013435 C C C C C C C C C C C C C C C C C T C C
11 chr11_52023753 0 52023753 T T C C C T T T T T T T T T T T T T T T
11 chr11_52027505 0 52027505 C C C C C C C C C C C C C C C C T T C C
11 chr11_52033740 0 52033740 C C C C C C C C A A A A C C C C C C A A
11 chr11_52034921 0 52034921 G G G G G G G G T T T T G G G G G G T T
11 chr11_52036099 0 52036099 T T T T T T T T C C C C T T T T T T C C
11 chr11_52038485 0 52038485 C C C C C C C C C C C C C C C C T T C C
11 chr11_52039384 0 52039384 G G G G G G G G G G G G G G A A G G A A
11 chr11_52045014 0 52045014 T T T T A A T T T T T T T T T T T T T T
11 chr11_52045453 0 52045453 A A T T A A A A A A A A A A A A A A A A
11 chr11_52046160 0 52046160 T T T T T T T T G G G G T T T T T T G G
11 chr11_52047663 0 52047663 T T T T T T T T C C C C T T T T T T C C
11 chr11_52048866 0 52048866 C C T T C C C C C C C C C C C C C C C C
11 chr11_52063235 0 52063235 T T T T T T T T T T T T C T T T T T T T
11 chr11_52067761 0 52067761 T T C C C C T T C C C C C C C C C C C C
11 chr11_52073199 0 52073199 C C C C C C C C T T T T C C C C C C T T
11 chr11_52077002 0 52077002 T T C T T T T T T T T T T T T T T T T T
11 chr11_52077277 0 52077277 T T T T T T T T T T T T C T T T T T T T
11 chr11_52079403 0 52079403 A A A A A A A A G G G G A A A A A A G G
11 chr11_52081813 0 52081813 G G G G G G G G A A A A G G G G G G A A
11 chr11_52083841 0 52083841 A A G G G G A A G G G G G G G G G G G G
11 chr11_52086494 0 52086494 C C C C C C C C C C C C C C C C C T C C
11 chr11_52089799 0 52089799 G G G G G G G G A G G G G G G G G G G G
11 chr11_52094206 0 52094206 A T T T T T T T T T T T T T T T T T T T
11 chr11_52105380 0 52105380 C C C C C C C C G G G G C C C C C C G G
11 chr11_52108885 0 52108885 T T G G G T T T T T T T T T T T T T T T
11 chr11_52114808 0 52114808 G G A G G G G G G G G G G G G G G G G G
11 chr11_52120370 0 52120370 C C C C C C C C C C C C C C T T C C C C
11 chr11_52123438 0 52123438 C C T T C C C C C C C C C C C C C C C C
11 chr11_52127732 0 52127732 A A A A A A A A A A A A A G A A A A A A
11 chr11_52128724 0 52128724 T T T T T T T T C C C C T T T T T T C C
11 chr11_52138098 0 52138098 C C C C C C C C C C C C C T C C C C C C
11 chr11_52147852 0 52147852 G G G G G G G G A A A A G G G G G G A A
11 chr11_52150810 0 52150810 A A A A A A A A A A A A G G A A A A A A
11 chr11_52151125 0 52151125 A A A A A A A A G G G G A A A A A A G G
11 chr11_52158199 0 52158199 A A A A A A A A G G G G A A A A A A G G
11 chr11_52173732 0 52173732 A A A A A A A A G G G G A A A A A A G G
11 chr11_52175506 0 52175506 G G G G G G G G G G G G G G G G G T G G
11 chr11_52177848 0 52177848 A A A A A A A A G G G G A A A A A A G G
11 chr11_52179920 0 52179920 C C A A A A A A A A A A A A A A A A A A
11 chr11_52180011 0 52180011 G G G G G G G G A A A A G G G G G G A A
11 chr11_52186064 0 52186064 T T T T T T T T G G G G T T T T T T G G
11 chr11_52187768 0 52187768 G G G G G G G G G G G G G G A A G G G G
11 chr11_52188363 0 52188363 C C C C C T C C C C C C C C C C C C C C
11 chr11_52189497 0 52189497 G G G G G G G G C C C C G G G G G G C C
11 chr11_52191459 0 52191459 T T T T T T T T C C C C T T T T T T C C
11 chr11_52191578 0 52191578 T T T T T T C C T T T T T T T T T T T T
11 chr11_52193346 0 52193346 G G G G G G G G G G G G G G G G C C G G
11 chr11_52196219 0 52196219 C T C C C C T T C C C C C C C C C C C C
11 chr11_52196716 0 52196716 C C C C C C C C A A A A C C C C C C A A
11 chr11_52211918 0 52211918 T T T T T T T T T T T T C T T T T T T T
11 chr11_52214180 0 52214180 C C C C C C C C C C C C C C T T C C C C
11 chr11_52218474 0 52218474 G G G G A G G G G G G G G G G G G G G G
11 chr11_52225533 0 52225533 C C C C C C C C T T T T C C C C C C T T
11 chr11_52226887 0 52226887 T T T T T T T T T T T T C C C C C C T T
11 chr11_52227140 0 52227140 C C C C C C C C T T T T T T T T T T T T
11 chr11_52237513 0 52237513 G G G T G G G G G G G G G G G G G G G G
11 chr11_52238325 0 52238325 T T T T T T T T C C C C T T T T T T C C
11 chr11_52242268 0 52242268 T T T T T T T T G G G G T T T T T T G G
11 chr11_52246695 0 52246695 G G G G G G G G A A A A G G G G G G A A
11 chr11_52250050 0 52250050 G G G G G G G G G G G G A G G G G G G G
11 chr11_52251796 0 52251796 C C C C C C C C C C C C A C C C C C C C
11 chr11_52252136 0 52252136 C C C C C C C C C C C C C T C C C C C C
11 chr11_52252216 0 52252216 T T T T T T T T G G G G T T T T T T G G
11 chr11_52252427 0 52252427 G G A A G G G G G G G G A A A A A A G G
11 chr11_52254968 0 52254968 T T T T T T T T T T T T C T T T T T T T
11 chr11_52259228 0 52259228 A T A A A A A A A A A A A A A A A A A A
11 chr11_52260725 0 52260725 A A A A A A A A A A A A A A A A A G A A
11 chr11_52261386 0 52261386 G G G G G G G G A A A A G G G G G G A A
11 chr11_52264338 0 52264338 T T T T T T T T C C C C T T T T T T C C
11 chr11_52266410 0 52266410 G G G G G G G G C C C C G G G G G G C C
11 chr11_52270346 0 52270346 C C C C C C C C C C C C C G C C C C C C
11 chr11_52272926 0 52272926 T T T T T T T T C C C C T T T T T T C C
11 chr11_52272953 0 52272953 A A A A A A A A T T T T A A A A A A T T
11 chr11_52274283 0 52274283 C C C C C C C C C T T T C C C C C C T T
11 chr11_52279667 0 52279667 G G G G G G G G A G A A G G G G G G G G
11 chr11_52283412 0 52283412 C C T T C C C C C C C C C C C C C C C C
11 chr11_52286411 0 52286411 G G G G G G G G A A A A G G G G G G A A
11 chr11_52289622 0 52289622 G G A A G G G G G G G G G G G G G G G G
11 chr11_52290107 0 52290107 G G A A G G G G G G G G G G G G G G G G
11 chr11_52292345 0 52292345 T T T T T T T T C C C C T T T T T T C C
11 chr11_52294280 0 52294280 T T T T T T T T T T T T T T C C T T T T
11 chr11_52297844 0 52297844 T T T T G G T T T T T T T T T T T T T T
11 chr11_52302199 0 52302199 G G G G G G G G A A A A G G G G G G A A
11 chr11_52310906 0 52310906 T T T T T T T T C C C C T T T T T T C C
11 chr11_52314036 0 52314036 G G A A A A G G A A A A G G A A G G A A
11 chr11_52318385 0 52318385 A A A A A A A A A G A A A A A A A A G G
11 chr11_52320375 0 52320375 A A A A A A A A G G G G A A A A A A G G
11 chr11_52324260 0 52324260 A A A A A A A A G G G G A A A A A A G G
11 chr11_52324558 0 52324558 T T T T T T T T A T T T T T T T T T A A
11 chr11_52332445 0 52332445 T T C C C C T T C C C C C C C C C C C C
11 chr11_52340685 0 52340685 G G G G G G G G G G G G C G G G G G G G
11 chr11_52341233 0 52341233 G G G G G G G G G G G G A G G G G G G G
11 chr11_52345503 0 52345503 G G A A G G G G G G G G G G G G G G G G
11 chr11_52347109 0 52347109 A A A A A A A A A A A A A A A A G G A A
11 chr11_52347850 0 52347850 C C C C C C C C C C C C C C C T T T C C
11 chr11_52352108 0 52352108 C C C C C C C C T T T T C C C C C C T T
11 chr11_52354371 0 52354371 C C T T T T T T T T T T C C C C C C T T
11 chr11_52355377 0 52355377 C C C C C C T T C C C C C C C C C C C C
11 chr11_52356965 0 52356965 G G G G G G G G A A A A G G G G G G A A
11 chr11_52357913 0 52357913 C C C C C C C C T T T T C C C C C C T T
11 chr11_52364340 0 52364340 C C C C C C C C A A A A C C C C C C A A
11 chr11_52375510 0 52375510 C C G G C C C C C C C C C C C C C C C C
11 chr11_52376217 0 52376217 C C C C C C C C C C C C C G C G C C C C
11 chr11_52382597 0 52382597 C C C C C C C C C T C C C C C C C C C C
11 chr11_52382635 0 52382635 T T T T T T T T C T C T T T T T T T T T
11 chr11_52383841 0 52383841 T T C C C C T T T T T T C C C C C C T T
11 chr11_52386278 0 52386278 G G G G G G G G A A A A G G G G G G A A
11 chr11_52386286 0 52386286 C C C C C C C C T T C T C C C C C C C C
11 chr11_52387118 0 52387118 C C C C C C C C C C C T C C C C C C C C
11 chr11_52387395 0 52387395 C C C C C C C C A C C C C C C C C C A A
11 chr11_52388136 0 52388136 C C C C C C C C C C C G C C C C C C C C
11 chr11_52390133 0 52390133 T T T T T T T T G G G G T T T T T T G G
11 chr11_52391183 0 52391183 T T T T T T T T T T T T T T T T C C T T
11 chr11_52391406 0 52391406 A A A A A A A A C C C C A A A A A A C C
11 chr11_52396147 0 52396147 A A A A G G A A A A A A A A A A A A A A
11 chr11_52396764 0 52396764 G G G G G G G G G G G G G G A G G G G G
11 chr11_52397864 0 52397864 T T T T T T T T C T C T T T T T T T T T
11 chr11_52398988 0 52398988 C T T T T T T T T T T T T T T T T T T T
11 chr11_52400801 0 52400801 G G G G G G G G A G A G G G G G G G A A
11 chr11_52403686 0 52403686 C C C C C C C C C C C C T T T T T T C C
11 chr11_52411737 0 52411737 C C C C C C C C T T T T C C C C C C T T
11 chr11_52417388 0 52417388 G G G G G G G G G G G G A G G G G G G G
11 chr11_52417420 0 52417420 T T T T T T T T T T T T T T A T T T T T
11 chr11_52420593 0 52420593 G G G G G G G G T T T T G G G G G G T T
11 chr11_52422732 0 52422732 G G G G G G G G A A A A G G G G G G A A
11 chr11_52423974 0 52423974 G G G G G G G G G G G G G G G G A A G G
11 chr11_52423990 0 52423990 G G G G G G G G G G G G G G A G G G G G
11 chr11_52424030 0 52424030 C C T T C C C C C C C C C C C C C C C C
11 chr11_52425544 0 52425544 A C A A A A A A A A A A A A A A A A A A
11 chr11_52429281 0 52429281 G G G G G G G G C C C C G G G G G G C C
11 chr11_52430394 0 52430394 G G G G G G G G C C C C G G G G G G C C
11 chr11_52432845 0 52432845 G G G G G G C C G G G G G G G G G G G G
11 chr11_52435058 0 52435058 G G G G G G G G A A A A G G G G G G A A
11 chr11_52435602 0 52435602 G G G G G G G G A A A A G G G G G G A A
11 chr11_52438886 0 52438886 C C C C C C C C T T T T C C C C C C T T
11 chr11_52455390 0 52455390 A A A A C C A A A A A A A A A A A A A A
11 chr11_52455993 0 52455993 A A A A A A A A A A G G A A A A A A A A
11 chr11_52460591 0 52460591 C C C C C C C C C C C C A C C C C C C C
11 chr11_52463551 0 52463551 G G G G G G G G G G G G G G A G G G G G
11 chr11_52463770 0 52463770 C C C C C C C C T T T T C C C C C C T T
11 chr11_52463981 0 52463981 G G G G G G G G A A G G G G G G G G A A
11 chr11_52465386 0 52465386 C C C C C C C C C C C C C G C C C C C C
11 chr11_52466687 0 52466687 C C C C C C C C A A A A C C C C C C A A
11 chr11_52470737 0 52470737 G G G G G G G G G G G G G G G G A A G G
11 chr11_52475617 0 52475617 G G G G G G G G A A A A G G G G G G A A
11 chr11_52477433 0 52477433 A A A A A A A A A A G G A A A A A A A A
11 chr11_52477830 0 52477830 T T C C C C T T T T T T T T T T T T T T
11 chr11_52478059 0 52478059 G G G G G G G G G G G G G G G G A A G G
11 chr11_52478923 0 52478923 C C C C C C C C T T T T C C C C C C T T
11 chr11_52479094 0 52479094 T T C C C C T T C C C C C C C C C C C C
11 chr11_52481998 0 52481998 G G G G G G G G A A A A G G G G G G A A
11 chr11_52482321 0 52482321 C C C C C C C C G G C C C C C C C C C C
11 chr11_52487805 0 52487805 A C C C C C C C C C C C C C C C C C C C
11 chr11_52487953 0 52487953 C C C C C C C C C C C C C C C T C C C C
11 chr11_52488519 0 52488519 C C C C C C C C T T T T C C C C C C C C
11 chr11_52495082 0 52495082 C C C C C C C C C C C C A C C C C C C C
11 chr11_52495550 0 52495550 G G A A G G G G A G A G G G G G G G G G
11 chr11_52505067 0 52505067 C C C C C C C C C C C C C C C C T T C C
11 chr11_52505461 0 52505461 C T C C C C C C C C C C C C C C C C C C
11 chr11_52509417 0 52509417 G G G G G G G G C C C C G G G G G G C C
11 chr11_52511796 0 52511796 C C C C C C C C C C C C T T T T T T C C
11 chr11_52512540 0 52512540 C C C C C C C C C C C C C C T T C C C C
11 chr11_52519092 0 52519092 C C C C C C C C C C C C C C C C T T C C
11 chr11_52519464 0 52519464 C C C C C C C C C C C G C C C C C C C C
11 chr11_52523759 0 52523759 G G G G G G G G A A A A G G G G G G A A
11 chr11_52525014 0 52525014 A A A A A A A A A A A G A A A A A A G G
11 chr11_52525133 0 52525133 T T T T T T T T T T T T T T T T C C T T
11 chr11_52525979 0 52525979 T T T T T T T T G G G G T T T T T T G G
11 chr11_52528764 0 52528764 A A G G G G A A G G G G G G G G G G G G
11 chr11_52542387 0 52542387 T T T T T T T T C C C C T T T T T T C C
11 chr11_52543976 0 52543976 G G G G G G G G C C C C G G G G G G C C
11 chr11_52546719 0 52546719 C C C C C C C C C C C C C C C C A A C C
11 chr11_52549284 0 52549284 A A A A A A A A A A A A A A A G A A A A
11 chr11_52555357 0 52555357 C C C C C C C C T T T T C C C C C C T T
11 chr11_52556107 0 52556107 C C C C C C C C T T T T C C C C C C T T
11 chr11_52558272 0 52558272 T T T T T T T T T T C T T T T T T T T T
11 chr11_52558490 0 52558490 A G G G G G G G G G G G G G G G G G G G
11 chr11_52559338 0 52559338 C T C C C C C C C C C C C C C C C C C C
11 chr11_52563437 0 52563437 C C C C C C C C T T T T C C C C C C T T
11 chr11_52564712 0 52564712 G G G G G G G G T T T T G G G G G G T T
11 chr11_52570031 0 52570031 T T T T T T T T C C C C T T T T T T C C
11 chr11_52570621 0 52570621 G G G G G G G G G G G G A G G G G G G G
11 chr11_52575183 0 52575183 C C C C C C C C A A A A C C C C C C A A
11 chr11_52580058 0 52580058 G G G G G G G G A A A A G G G G G G A A
11 chr11_52581827 0 52581827 A A A A A A A A G G G G A A A A A A G G
11 chr11_52581897 0 52581897 G G G G G G G G C C C C G G G G G G C C
11 chr11_52583022 0 52583022 T T T T T T T T C C C C T T T T T T C C
11 chr11_52590983 0 52590983 T T T T T T T T C C C C T T T T T T C C
11 chr11_52591125 0 52591125 G G G G G G G G T T T T G G G G G G T T
11 chr11_52593853 0 52593853 C C C C C C C C C C C C C T C C C C C C
11 chr11_52594365 0 52594365 G G G G G G G G G G G G A G G G G G G G
11 chr11_52600591 0 52600591 T T C C C C T T C C C C C C C C C C C C
11 chr11_52605481 0 52605481 G G G G G G G G G G G G G G A A G G G G
11 chr11_52610874 0 52610874 C C C C T T C C C C C C C C C C C C C C
11 chr11_52617424 0 52617424 C C C C C C C C T T T T C C C C C C T T
11 chr11_52620646 0 52620646 T T T T T T T T T T T T C T T T T T T T
11 chr11_52620942 0 52620942 C C C C C C C C C T C T C C C C C C C C
11 chr11_52623602 0 52623602 G G G G G G G G G G C G G G G G G G G G
11 chr11_52625976 0 52625976 C C C C C C C C C C C C C C C C C T C C
11 chr11_52631248 0 52631248 C C A A C C C C A A A A A A A A A A A A
11 chr11_52633776 0 52633776 G G G G G G G G A A A A G G G G G G A A
11 chr11_52633852 0 52633852 A A A A G G A A A A A A A A A A A A A A
11 chr11_52633885 0 52633885 C C C C C C C C C C C C C C G G C C C C
11 chr11_52635978 0 52635978 C C C C C C C C C C C C C T C C C C C C
11 chr11_52636149 0 52636149 G G G G G G G G G G A G G G G G G G G G
11 chr11_52642242 0 52642242 A A A A A A A A A A A A A A G G A A A A
11 chr11_52645524 0 52645524 T T T T T T T T C C C C T T T T T T C C
11 chr11_52647913 0 52647913 C C C C C C C C C C C C C C C C C T C C
11 chr11_52648082 0 52648082 G G G G G G G G G G C G G G G G G G G G
11 chr11_52651638 0 52651638 C C C C C C C C T T T T C C C C C C T T
11 chr11_52653424 0 52653424 G G G G G G G G A A A G G G G G G G A A
11 chr11_52655667 0 52655667 G G G G G G A A G G G G G G G G G G G G
11 chr11_52657766 0 52657766 C C T T T T C C C C C C C C C C C C C C
11 chr11_52660902 0 52660902 A A A A A A A A G G G G A A A A A A G G
11 chr11_52661008 0 52661008 C C C C T T C C C C C C C C C C C C C C
11 chr11_52661657 0 52661657 T T T T T T T T G G G G T T T T T T G G
11 chr11_52663352 0 52663352 G G G G G G G G G G G G A G G G G G G G
11 chr11_52663911 0 52663911 C T C C C C T T C C C C C C C C C C C C
11 chr11_52668359 0 52668359 C T C C C C C C C C C C C C C C T T C C
11 chr11_52669194 0 52669194 C C T T C C C C C C C C C C C C C C C C
11 chr11_52671789 0 52671789 T T T T T T T T G G G G T T T T T T G G
11 chr11_52675416 0 52675416 T T C C C C T T C C C C C C C C C C C C
11 chr11_52680238 0 52680238 G G A A G G G G G G G G G G G G G G G G
11 chr11_52692550 0 52692550 A C A A A A A A A A A A A A A A A A A A
11 chr11_52695144 0 52695144 A A G G G G G G G G G G G G G G G G G G
11 chr11_52699276 0 52699276 T T T T T T T T C C C C T T T T T T C C
11 chr11_52703884 0 52703884 C C C C C C C C G G G G C C C C C C C C
11 chr11_52710197 0 52710197 G T G G G G G G G G G G G G G G G G G G
11 chr11_52717372 0 52717372 T T T T T T T T T T T T G T G G T T T T
11 chr11_52720871 0 52720871 C T T T T T T T T T T T T T T T T T T T
11 chr11_52737349 0 52737349 A A A A A A A A A A A A A C A A A A A A
11 chr11_52740246 0 52740246 C C C C C C C C A A A A C C C C C C A A
11 chr11_52745136 0 52745136 G G G G G G G G G G G G G G A G G G G G
11 chr11_52749667 0 52749667 G G G T T T G G T T T T T T T T T T T T
11 chr11_52750304 0 52750304 C C C C C C C C T T T T C C C C C C T T
11 chr11_52759987 0 52759987 C C C C C C C C C C C C C C C C C T C C
11 chr11_52764360 0 52764360 G G G G G G G G A A A A G G G G G G A A
11 chr11_52769592 0 52769592 T T T T T T T T C C C C T T T T T T C C
11 chr11_52775283 0 52775283 G G G G G G G G A A A A G G G G G G A A
11 chr11_52777225 0 52777225 T T T T T T T T T T T T G T T T T T T T
11 chr11_52779149 0 52779149 G G G G G G G G A G G G G G G G G G G G
11 chr11_52781576 0 52781576 C C C C C C C C T T T T C C C C C C T T
11 chr11_52785646 0 52785646 G G G G G G G G A A A A G G G G G G A A
11 chr11_52786485 0 52786485 T T T T T T T T C C C C T T T T T T C C
11 chr11_52786741 0 52786741 G G G G G G G G G G G G G G G G C G G G
11 chr11_52786901 0 52786901 A A A A A A A A G G G G A A A A A A G G
11 chr11_52798221 0 52798221 C C T T C C C C C C C C C C C C C C C C
11 chr11_52809479 0 52809479 A A A A A A A A A G A A A A A A A A A A
11 chr11_52810502 0 52810502 G G G G G G G G A A A A G G G G G G A A
11 chr11_52813456 0 52813456 C C C C C C C C T T T T T T T T T T T T
11 chr11_52824269 0 52824269 C C C C C C C C T T T T C C C C C C T T
11 chr11_52824993 0 52824993 G G A A G G G G G G G G G G G G G G G G
11 chr11_52826249 0 52826249 C C C C C C C C C C C C C G C C C C C C
11 chr11_52832530 0 52832530 A A A A A A A A T T T T A A A A A A T T
11 chr11_52832730 0 52832730 G G G G G G G G A A A A G G G G G G A A
11 chr11_52833486 0 52833486 T T T T T T T T T T T T A T T T T T T T
11 chr11_52835069 0 52835069 G G G G A G G G G G G G G G G G G G G G
11 chr11_52839833 0 52839833 C C C C C C C C C C C C C C T T C C C C
11 chr11_52840169 0 52840169 T T T T T T T T T T T T T T T T C T T T
11 chr11_52844972 0 52844972 C C C C C C C C T T T T C C C C C C T T
11 chr11_52851979 0 52851979 A G G G G G G G G G G G G G G G G G G G
11 chr11_52861928 0 52861928 A A A A A A A A A G A A A A A A A A A A
11 chr11_52864369 0 52864369 A A A A A A A A G G G G A A A A A A G G
11 chr11_52871660 0 52871660 T T T T T T T T C C C C T T T T T T C C
11 chr11_52873425 0 52873425 G G G G G G G G G G C G G G G G G G G G
11 chr11_52884173 0 52884173 T T T T T T C C T T T T T T T T T T T T
11 chr11_52891228 0 52891228 A A A A A A A A A T A T A A A A A A T T
11 chr11_52910427 0 52910427 G G G G G T G G G G G G G G G G G G G G
11 chr11_52916634 0 52916634 G G G G C G G G G G G G G G G G G G G G
11 chr11_52923474 0 52923474 C C C C C C C C T T T T C C C C C C T T
11 chr11_52953370 0 52953370 T T T T G G T T T T T T T T T T T T T T
11 chr11_52955057 0 52955057 G G G G G G G G A A A A G G G G G G A A
11 chr11_52960313 0 52960313 T T T T T T T T T T A T T T T T T T T T
11 chr11_52960406 0 52960406 A A A A A A A A G G G G A A A A A A G G
11 chr11_52962261 0 52962261 A A A A A A A A G G G G A A A A A A G G
11 chr11_52963743 0 52963743 G G G G G G G G G G C G G G G G G G G G
11 chr11_52965656 0 52965656 A A A A A A A A A A A A A A A A A G A A
11 chr11_52987870 0 52987870 A A A A A A A A A A A A A A T T A A A A
11 chr11_52990934 0 52990934 T T T T T T T T C C C C T T T T T T C C
11 chr11_52999500 0 52999500 C C C C C C C C C C C C C T C C C C C C
11 chr11_53006309 0 53006309 T T C C C T T T T T T T T T T T T T T T
11 chr11_53006824 0 53006824 A A A A A A A A A A A A A A G G A A A A
11 chr11_53011534 0 53011534 T T T T T T T T G G G G T T T T T T G G
11 chr11_53019548 0 53019548 G G G G G G G G C C C C G G G G G G C C
11 chr11_53021053 0 53021053 A A A A A A A A G G G G A A A A A A G G
11 chr11_53029413 0 53029413 C C G G C G C C C C C C C C C C C C C C
11 chr11_53029491 0 53029491 C C G G C G C C C C C C C C C C C C C C
11 chr11_53031368 0 53031368 C C C C C C C C C C C C C C C C G G C C
11 chr11_53031551 0 53031551 A A A A A A A A G G G G A A A A A A G G
11 chr11_53033411 0 53033411 T T T T T T T T C C C C T T T T T T C C
11 chr11_53034250 0 53034250 G G G G G G G G A A A A G G G G G G A A
11 chr11_53037256 0 53037256 G G G G G G G G C C C C G G G G G G C C
11 chr11_53038868 0 53038868 G G G G G G G G A A A A G G G G G G A A
11 chr11_53055345 0 53055345 C C C C C C C C T T T T C C C C C C T T
11 chr11_53064655 0 53064655 G G G G G G G G G G G G G G C C G G G G
11 chr11_53074204 0 53074204 G G G G G G G G G G G G A G G G G G G G
11 chr11_53076907 0 53076907 G G G G G G G G A A A A G G G G G G A A
11 chr11_53080991 0 53080991 C C C C C C C C C C C C C C A A C C C C
11 chr11_53086302 0 53086302 T T T T T T T T C C C C T T T T T T C C
11 chr11_53090752 0 53090752 G G A G A G G G G G G G G G G G G G G G
11 chr11_53091418 0 53091418 G G G G G G G G A A A A G G G G G G A A
11 chr11_53092686 0 53092686 A A A A A A A A G G G G A A A A A A G G
11 chr11_53094473 0 53094473 G G G G G G G G A A A A G G G G G G A A
11 chr11_53095364 0 53095364 G G G G G G G G G G G G G G C G G G G G
11 chr11_53096776 0 53096776 C C C C C C C C C C C C C C C C T T C C
11 chr11_53098214 0 53098214 C C C C C C C C C C C C T T C C C C C C
11 chr11_53100130 0 53100130 T T G T G T T T T T T T T T T T T T T T
11 chr11_53104685 0 53104685 T T T T T T T T T T T T C C T T C C T T
11 chr11_53105348 0 53105348 G G G G A G G G G G G G G G G G G G G G
11 chr11_53106560 0 53106560 C C C C C C C C C C C C C C C C T T C C
11 chr11_53111654 0 53111654 T T C C T T T T T T T T T T T T T T T T
11 chr11_53111694 0 53111694 A A C C A A A A A A A A A A A A A A A A
11 chr11_53113975 0 53113975 A A A A A A A A A A A A A A C C A A A A
11 chr11_53121983 0 53121983 T T T T T T T T T T T T T T T T C T T T
11 chr11_53122124 0 53122124 C C C C C C C C G G G G C G C C C C G G
11 chr11_53128284 0 53128284 T T T T T T T T C C C C T T T T T T C C
11 chr11_53150408 0 53150408 G G A G G G G G G G G G G G G G G G G G
11 chr11_53169597 0 53169597 C C C C C C C C C C C C A C C C C C C C
11 chr11_53178682 0 53178682 A A A A A A A A A A A A A A A C A A A A
11 chr11_53180072 0 53180072 C C C T C C C C C C C C C C C C C C C C
11 chr11_53184705 0 53184705 T T T T T T T T C C C C T T T T T T C C
11 chr11_53186121 0 53186121 C C C C C C C C C T C C C C C C C C C C
11 chr11_53191994 0 53191994 G G G G G G G G G G G G G T G G G G G G
11 chr11_53192331 0 53192331 C C C C C T C C C C C C C C C C C C C C
11 chr11_53196243 0 53196243 T T T T C T T T T T T T T T T T T T T T
11 chr11_53196752 0 53196752 T T T T T T T T T T T T T T T T C C T T
11 chr11_53197890 0 53197890 C C C C C C C T C C C C C C C C C C C C
11 chr11_53201024 0 53201024 C C C C C C C C C C C C C T C C C C C C
11 chr11_53201454 0 53201454 G G G G G T G G G G G G G G G G G G G G
11 chr11_53202785 0 53202785 A A A A A A A A G G G G A A A A A A G G
11 chr11_53203761 0 53203761 C C C C C C C C A A C C C C C C C C A A
11 chr11_53204371 0 53204371 G G G G G G G G G G C C G G G G G G G G
11 chr11_53205636 0 53205636 T T T T T T T T C C C C T T T T T T C C
11 chr11_53206044 0 53206044 C C C C C C C C A A A A C C C C C C A A
11 chr11_53206178 0 53206178 C C T T C C C C T T T T C C C C C C T T
11 chr11_53206520 0 53206520 T T T T T T T T G G G G T T T T T T G G
11 chr11_53207213 0 53207213 T T T T T T T T T T G T T T T T T T G G
11 chr11_53207453 0 53207453 G T G G G G G T G G G G G G G G G G G G
11 chr11_53211552 0 53211552 T T T T T T T T T T C T T T T T T T T T
11 chr11_53212359 0 53212359 G G G T G G G G G G G G G G G G G G G G
11 chr11_53214028 0 53214028 A A A A A A A A G G G G A A A A A A G G
11 chr11_53215344 0 53215344 T T T T T T T T C C C C T T T T T T C C
11 chr11_53218036 0 53218036 A A A A A A A A A T A T A A A A A A A A
11 chr11_53218409 0 53218409 A A C C C C A A A A A A A A A A A A A A
11 chr11_53222529 0 53222529 C C C C C C C C C C C C C C C C T T C C
11 chr11_53233487 0 53233487 G G G G A A G G G G G G G G G G G G G G
11 chr11_53238334 0 53238334 T T T T T T T T C C C C T T T T T T C C
11 chr11_53239637 0 53239637 T T T T T T T T T T T T A A T T T T T T
11 chr11_53240312 0 53240312 T T T T T T T T C C C C T T T T T T C C
11 chr11_53240846 0 53240846 A A A A A A A A G G G G A A A A A A G G
11 chr11_53250934 0 53250934 T T T T T T T T T T T T T T C C T T T T
11 chr11_53254149 0 53254149 C C T T C C C C C C C C C C C C C C C C
11 chr11_53256948 0 53256948 A A A A A A A A G G G G A A A A A A G G
11 chr11_53257777 0 53257777 G G G G G G G G G G G G G G G G A G G G
11 chr11_53258993 0 53258993 C C C C C C C C T T T T C C C C C C T T
11 chr11_53262090 0 53262090 A A A A G G A A A A A A A A A A A A A A
11 chr11_53265131 0 53265131 G G G G G G G G G G G G G G G G C C G G
11 chr11_53269919 0 53269919 C C C T C C C C C C C C C C C C C C C C
11 chr11_53271163 0 53271163 A A A A A A A T A A A A A A A A A A A A
11 chr11_53281036 0 53281036 C C C C C C C C T T C T C C C C C C T T
11 chr11_53284254 0 53284254 G G G G G G A A G G G G G G G G G G G G
11 chr11_53285073 0 53285073 G G G G G G G G A A A G G G G G G G A A
11 chr11_53285294 0 53285294 G G G G A G G G G G G G G G G G G G G G
11 chr11_53286727 0 53286727 C C C C C C C C C C C C C G G G C C C C
11 chr11_53288350 0 53288350 G G C C C G G G G G G G G G G G G G G G
11 chr11_53288850 0 53288850 T T T T T T T T T T A T T T T T T T T T
11 chr11_53303361 0 53303361 A A A A A T A A A A A A A A A A A A A A
11 chr11_53304822 0 53304822 T T T T T T T T C T C C T T T T T T C C
11 chr11_53310841 0 53310841 A A A A A A A A C C C C A A A A A A C C
11 chr11_53312247 0 53312247 T T T T T T T T A A A A T T T T T T A A
11 chr11_53313647 0 53313647 C C C C C C C C C T C T C C C C C C C C
11 chr11_53316317 0 53316317 C C C C C C C C T T T T C C C C C C T T
11 chr11_53317353 0 53317353 C C C C C C C C G G G G C C C C C C G G
11 chr11_53317415 0 53317415 G G G G G G G G A A A A G G G G G G A A
11 chr11_53321731 0 53321731 A A A A A A A A A A A A A G A A A A A A
11 chr11_53328438 0 53328438 A A A A A A A A A G A G A A A A A A A A
11 chr11_53333627 0 53333627 A A G G G G A A A A A A A A A A A A A A
11 chr11_53335319 0 53335319 C C C C C C C C C G G G C C C C C C C C
11 chr11_53336252 0 53336252 G G G G G G G G C C C C G G G G G G C C
11 chr11_53343945 0 53343945 G G G G G G G G A A A A G G G G G G A A
11 chr11_53348775 0 53348775 G G G G G G G G T T T T G G G G G G T T
11 chr11_53357174 0 53357174 C C C C C C C C C C C C C C C C T T C C
11 chr11_53358380 0 53358380 A C C C C C C C C C C C C C C C C C C C
11 chr11_53360368 0 53360368 A A G G G G G G G G G G G G G G G G G G
11 chr11_53367027 0 53367027 C C C C C C C C T T T T C C C C C C T T
11 chr11_53367923 0 53367923 C C C T C C C C C C C C C C C C C C C C
11 chr11_53368674 0 53368674 A A A A A A A A A A A A G G A A A A A A
11 chr11_53368982 0 53368982 A A A A A A A A G G G G A A A A A A G G
11 chr11_53374924 0 53374924 A A A A A A A A A A A A A A G G A A A A
11 chr11_53378213 0 53378213 C C C C C C C C T T T T C C C C C C T T
11 chr11_53382385 0 53382385 G G G G G G G G G G G G G G A A G G G G
11 chr11_53384812 0 53384812 A A A A A A A A A A A A A C A A A A A A
11 chr11_53386186 0 53386186 A A A A A A A A T T T T A A A A A A T T
11 chr11_53387760 0 53387760 G G G G G G G G G G G G A G G G G G G G
11 chr11_53390308 0 53390308 T T T T T T T T C C C C T T T T T T C C
11 chr11_53398096 0 53398096 G G G G G G G G A A A A G G G G G G A A
11 chr11_53403377 0 53403377 C C T T T T T T T T T T T T T T T T T T
11 chr11_53404428 0 53404428 C C C C C C C C C C C C C T C C C C C C
11 chr11_53412938 0 53412938 T T T T T T T T C C C C T T T T T T C C
11 chr11_53414933 0 53414933 A A A A A A A A G G G G A A A A A A G G
11 chr11_53415746 0 53415746 A A A A A A A A A A A A A A A A C C A A
11 chr11_53418484 0 53418484 A A A A A A A A A A A A A A A T A A A A
11 chr11_53420110 0 53420110 C C T T C C C C C C C C C C C C C C C C
11 chr11_53424823 0 53424823 T T T T T T T T C C C C T T T T T T C C
11 chr11_53425267 0 53425267 C C C C C C C C C C C T C C C C C C T T
11 chr11_53436478 0 53436478 T T T T T T T T C T T T T T T T T T T T
11 chr11_53440805 0 53440805 A A A A A A A A C C C C A A A A A A C C
11 chr11_53441258 0 53441258 A A A A A A A A A T A A A A A A A A A A
11 chr11_53443383 0 53443383 C C C C C C C C C T C T C C C C C C C C
11 chr11_53447912 0 53447912 C C C C C C C C T T T T C C C C C C C C
11 chr11_53451466 0 53451466 T T T T T T T T C T C T T T T T T T C C
11 chr11_53451859 0 53451859 G G G G G G G G G G G G C C G G G G G G
11 chr11_53460977 0 53460977 C C C C C C C C C C C C C T C C C C C C
11 chr11_53462295 0 53462295 A A A A A A A G A A A A A A A A A A A A
11 chr11_53464061 0 53464061 T T T T T T T T C T T T T T T T T T T T
11 chr11_53464671 0 53464671 A A A A A A A A A T A T A A A A A A T T
11 chr11_53465155 0 53465155 T T T T T T T T T T T T T T G G T T T T
11 chr11_53481223 0 53481223 C C C C C C C C C G C G C C C C C C C C
11 chr11_53485188 0 53485188 G G G G G G G G G G G G C G G G G G G G
11 chr11_53485209 0 53485209 T T T T T T T T C C C C T T T T T T C C
11 chr11_53486844 0 53486844 C C C C C C C C C C C C C T C C C C C C
11 chr11_53493735 0 53493735 T T T T T T T T T T A T T T T T T T T T
11 chr11_53496942 0 53496942 T T T T T T T T C C C C T T T T T T C C
11 chr11_53499795 0 53499795 G T G G G G G G G G G G G G G G G G G G
11 chr11_53506409 0 53506409 C C C C C C C C T T T T C C C C C C T T
11 chr11_53507953 0 53507953 A A A A A C A A A A A A A A A A A A A A
11 chr11_53509394 0 53509394 A A A A A A A A C C C C A A A A A A C C
11 chr11_53511344 0 53511344 C C C C C C C C C C C T C C C C C C C C
11 chr11_53511356 0 53511356 G G G G G G G G A A A A G G G G G G A A
11 chr11_53511393 0 53511393 G G A G A G G G G G G G G G G G G G G G
11 chr11_53511801 0 53511801 A A A A A A A A A A A A A T A A A A A A
11 chr11_53513083 0 53513083 A A A A C C A A A A A A A A A A A A A A
11 chr11_53514987 0 53514987 A A A A A A A A A A A A G G A A A A A A
11 chr11_53518527 0 53518527 C C C C C T C C C C C C C C C C C C C C
11 chr11_53520938 0 53520938 G G G G G G G G A A A A G G G G G G A A
11 chr11_53521204 0 53521204 A A A A A A A A G G G G A A A A A A G G
11 chr11_53527889 0 53527889 A A C C A A A A A A A A A A A A A A A A
11 chr11_53529148 0 53529148 G G G G G G G G G G G G G G A A G G G G
11 chr11_53531352 0 53531352 A G G G G G G G G G G G G G G G G G G G
11 chr11_53540144 0 53540144 G G A A G G G G G G G G G G G G G G G G
11 chr11_53543084 0 53543084 C C C C C C C C G G G G C C C C C C G G
11 chr11_53543737 0 53543737 C C C C C C C C T T T T C C C C C C T T
11 chr11_53546430 0 53546430 C C C C C C C C C C C C C C C C G G C C
11 chr11_53554105 0 53554105 C C C C T T C C C C C C C C C C C C C C
11 chr11_53560035 0 53560035 T T G G G G T T T T T T T T T T T T T T
11 chr11_53580164 0 53580164 G G G G G G G G G G G G G G T T G G G G
11 chr11_53584796 0 53584796 C C C C C C C C T T T T C C C C C C T T
11 chr11_53601607 0 53601607 C C C C C C C C T T T T C C C C C T T T
11 chr11_53606435 0 53606435 T T T T T T T T T T C T T T T T T T T T
11 chr11_53616826 0 53616826 G G C C C G G G G G G G G G G G G G G G
11 chr11_53619070 0 53619070 A A T T T T A A A A A A A A A A A A A A
11 chr11_53619373 0 53619373 G G G G G G G G G G G G A G G G G G G G
11 chr11_53619586 0 53619586 A A T T T T T T T T T T T T T T T T T T
11 chr11_53620088 0 53620088 C C C C C C C C C C C C C G C C C C C C
11 chr11_53621781 0 53621781 A A A A A A A A G G G G A A A A A A G G
11 chr11_53625125 0 53625125 C C C C C C A A C C C C C C C C C C C C
11 chr11_53629150 0 53629150 C C C C C C G G C C C C C C C C C C C C
11 chr11_53629225 0 53629225 C C C C A C C C C C C C C C C C C C C C
11 chr11_53635940 0 53635940 A G G G G G G G G G G G G G G G G G G G
11 chr11_53637348 0 53637348 T T T T T T T T C C C C T T T T T T C C
11 chr11_53637538 0 53637538 A A G G G G A A G G G G G G G G G G G G
11 chr11_53639041 0 53639041 A A G G G G A A G G G G G G G G G G G G
11 chr11_53641755 0 53641755 G G A A A G G G G G G G G G G G G G G G
11 chr11_53646784 0 53646784 A A A A A A A A A A A A A A G G A A A A
11 chr11_53648758 0 53648758 C C T T T T C C T T T T T T T T T T T T
11 chr11_53650607 0 53650607 G G G G G G G G A G G G G G G G G G G G
11 chr11_53650737 0 53650737 A A C C C C A A A A A A C C C C C C A A
11 chr11_53653623 0 53653623 G G G G G G G G G G G G G G A A G G G G
11 chr11_53653856 0 53653856 T T T T T T T T C C C C T T T T T T C C
11 chr11_53654913 0 53654913 G G G G G G G G G G A G G G G G G G G G
11 chr11_53655809 0 53655809 A A A A A A A A C C C C A A A A A A C C
11 chr11_53656120 0 53656120 C C C C C C C C T T T T T T T T T T T T
11 chr11_53660283 0 53660283 G G G G G G G G G G G G A A G G G G G G
11 chr11_53660868 0 53660868 C C C C A C C C C C C C C C C C C C C C
11 chr11_53661861 0 53661861 G G G G G G G G G G C G G G G G G G G G
11 chr11_53668144 0 53668144 T T C C C C T T C C C C C C C C C C C C
11 chr11_53672664 0 53672664 A A A A A A A A G G G G A A A A A A G G
11 chr11_53674107 0 53674107 C C C C C C C C C C C T C C C C C C C C
11 chr11_53675163 0 53675163 C C C C C C C C T T T T C C C C C C T T
11 chr11_53675957 0 53675957 C C C C C C C C C C C C C G C C C C C C
11 chr11_53676212 0 53676212 T T C C C C C C C C C C C C C C C C T T
11 chr11_53682532 0 53682532 A A A A A A A A G G G G A A A A A A G G
11 chr11_53685023 0 53685023 C C A A C C C C C C C C C C C C C C C C
11 chr11_53685667 0 53685667 C C C C C T C C C C C C C C C C C C C C
11 chr11_53685784 0 53685784 C C C C C C C C G G G G C C C C C C G G
11 chr11_53687529 0 53687529 A A A A A A A A G G G G A A A A A A G G
11 chr11_53699371 0 53699371 C C T T C C C C C C C C C C C C C C C C
11 chr11_53702812 0 53702812 G G G G G G G G T T T T G G G G G G T T
11 chr11_53710998 0 53710998 G G G G G T G G G T G G G G G G G G G G
11 chr11_53712359 0 53712359 T T C C C C C C C C C C C C C C C C C C
11 chr11_53712820 0 53712820 T T T T T T T T T T T T T T T T C C T T
11 chr11_53717153 0 53717153 T T T T A A T T T T T T T T T T T T T T
11 chr11_53720284 0 53720284 A A A A A A A A C C C C A A A A A A C C
11 chr11_53721139 0 53721139 G G G G G G G G A G G G G G G G G G G G
11 chr11_53724023 0 53724023 G G A A A A G G A A A A A A A A A A A A
11 chr11_53737693 0 53737693 C C T T C C C C C C C C C C C C C C C C
11 chr11_53745059 0 53745059 C C C C C T C C C C C C C C C C C C T T
11 chr11_53745305 0 53745305 A A A A A A A A G G G G A A A A A A G G
11 chr11_53749129 0 53749129 C C C C C C C C T T T T C C C C C C T T
11 chr11_53755089 0 53755089 A A A A G G A A A A A A A A A A A A A A
11 chr11_53763688 0 53763688 T T T T T T T T C C C C T T T T T T T T
11 chr11_53763816 0 53763816 A A A A G G A A A A A A A A A A A A A A
11 chr11_53765957 0 53765957 A A A A A A A A G G G G A A A A A A G G
11 chr11_53776718 0 53776718 T T T T T T T T T T T T T T T T A A T T
11 chr11_53778744 0 53778744 C C C C C C T T C C C C C C C C C C C C
11 chr11_53779238 0 53779238 C C C C C C C C A A A A C C C C C C A A
11 chr11_53780374 0 53780374 G G G G A G G G G G G G G G G G G G G G
11 chr11_53782442 0 53782442 C C C C C C C C C C C C C C A A C C C C
11 chr11_53785117 0 53785117 T T T T T T T T G G G G T T T T T T G G
11 chr11_53790143 0 53790143 G G G G G G G G G G G G A G G G G G G G
11 chr11_53792989 0 53792989 T T T T T T T T C C C C T T T T T T C C
11 chr11_53793186 0 53793186 A A A A A A A A G G G G A A A A A A G G
11 chr11_53793541 0 53793541 G G G G G G G G A A A A G G G G G G A A
11 chr11_53796068 0 53796068 T T T T T T T T T T C T T T T T T T T T
11 chr11_53796429 0 53796429 A A A A A A A A G G G G A A A A A A G G
11 chr11_53798232 0 53798232 C C C C C C C C G G G G C C C C C C G G
11 chr11_53799838 0 53799838 C C C C C C C C T T T T C C C C C C T T
11 chr11_53799898 0 53799898 C C C C C C C C T T T T C C C C C C T T
11 chr11_53800693 0 53800693 A A A A A A A A G G G G A A A A A A G G
11 chr11_53800765 0 53800765 T T T T T T T T G G G G T T T T T T G G
11 chr11_53803011 0 53803011 T T T T T T T T G T G T T T T T T T G G
11 chr11_53803796 0 53803796 T T A A T T T T T T T T T T T T T T T T
11 chr11_53806117 0 53806117 C C C C C C C C C G C C C C C C C C C C
11 chr11_53810891 0 53810891 T T C C T T T T T T T T T T T T T T T T
11 chr11_53819240 0 53819240 C C C C C T C C C C C C C C C C C C T T
11 chr11_53822418 0 53822418 T T T T T T T T A A A A T T T T T T A A
11 chr11_53823177 0 53823177 A A A A A A A A G G G G A A A A A A G G
11 chr11_53826425 0 53826425 G G G G G G G G A A A A G G G G G G A A
11 chr11_53828065 0 53828065 C C C C C C C C C C C G C C C C C C C C
11 chr11_53829796 0 53829796 C C C C C C C C G G G G C C C C C C G G
11 chr11_53830981 0 53830981 G G A A A G G G G G G G G G G G G G G G
11 chr11_53835911 0 53835911 A A A A A A A A G G G G A A A A A A G G
11 chr11_53837036 0 53837036 T T T T T T T T T T T T T T C C T T T T
11 chr11_53838725 0 53838725 G G G G G G G G G G G G A G G G G G G G
11 chr11_53839580 0 53839580 T T T T T T T T C C C C T T T T T T C C
11 chr11_53842018 0 53842018 G G G G G G G G A A A A G G G G G G A A
11 chr11_53843401 0 53843401 G G G G G G G G G G G G G G T T G G G G
11 chr11_53844798 0 53844798 T T T T T T T T T T T T A T T T T T T T
11 chr11_53845632 0 53845632 A A A A A A A A T T T T A A A A A A T T
11 chr11_53849301 0 53849301 T T T T T T T T T T T T T T T T C T T T
11 chr11_53852668 0 53852668 A A A C A A A A A A A A A A A A A A A A
11 chr11_53854292 0 53854292 G G G G G G G G G G G G G G G G A G G G
11 chr11_53854296 0 53854296 C C C C C C C C C C C C C T C C C C C C
11 chr11_53854935 0 53854935 G G A A G G G G G G G G G G G G G G G G
11 chr11_53855045 0 53855045 C C C C C C C C C C C C C C C C A A C C
11 chr11_53858030 0 53858030 T T T T T T T T C C C C C C C C C C C C
11 chr11_53872559 0 53872559 A A A A A A A A G G G G A A A A A A G G
11 chr11_53878734 0 53878734 G G G G G G G G G G G G G G G G A A G G
11 chr11_53879623 0 53879623 T T T T T T T T C C C C T T T T T T C C
11 chr11_53882592 0 53882592 G G G G G G G G G G G G G G G G A A G G
11 chr11_53887785 0 53887785 T T T T T T T T T T T T T T T T C C T T
11 chr11_53888745 0 53888745 T T T T T T T T A A A A T T T T T T A A
11 chr11_53889250 0 53889250 G G G G G G G G G G G G G G A A G G G G
11 chr11_53890660 0 53890660 G G G G G G G G A G G G G G G G G G G G
11 chr11_53894230 0 53894230 T T T T C T T T C C C C C C C C C C C C
11 chr11_53896473 0 53896473 T T T T T T T T T T T T C T T T T T T T
11 chr11_53898158 0 53898158 A A A A A A A A A A A A A G A A A A A A
11 chr11_53900999 0 53900999 A A A A A A A A A G G G A A A A A A G G
11 chr11_53907387 0 53907387 C C A A C C C C C C C C C C C C C C C C
11 chr11_53908367 0 53908367 G G G G G G G G G G G G A A G G G G G G
11 chr11_53908619 0 53908619 C C C C C C C C G G G G C C C C C C G G
11 chr11_53910035 0 53910035 A A A A A A A A A A A A A G A A A A A A
11 chr11_53912574 0 53912574 T T C C C C C T C C C C C C C C C C C C
11 chr11_53913300 0 53913300 G G G G A G G G G G G G G G G G G G G G
11 chr11_53914143 0 53914143 A A A A A A A A A A T T A A A A A A T T
11 chr11_53917446 0 53917446 C C C C C C C C C C C C C C C C C T C C
11 chr11_53923016 0 53923016 C C C C C C C C A A A A C C C C C C A A
11 chr11_53923336 0 53923336 A A A A A A A A G G G G A A A A A A G G
11 chr11_53924185 0 53924185 T T C C C C C T C C C C C C C C C C C C
11 chr11_53924331 0 53924331 A A A A A A A A G G G G A A A A A A G G
11 chr11_53930264 0 53930264 A A C C A A A A A A A A A A A A A A A A
11 chr11_53934856 0 53934856 C C C C C C C C T T T T C C C C C C T T
11 chr11_53937517 0 53937517 G G G G G G A G G G G G G G G G G G G G
11 chr11_53944709 0 53944709 T T T T T T T T A A A A T T T T T T A A
11 chr11_53955544 0 53955544 A A G G G G A A A A A A A A A A A A A A
11 chr11_53964440 0 53964440 G G A G A G G G G G G G A A G G A A G G
11 chr11_53964993 0 53964993 G G G G G G G G A A A A G G G G G G A A
11 chr11_53975763 0 53975763 T T T T T T T T T T T T T T T T C C T T
11 chr11_53981419 0 53981419 G G A A G G G G G G G G G G G G G G G G
11 chr11_53987125 0 53987125 A A A A A A A A A G G G A A A A A A A A
11 chr11_53987830 0 53987830 G G G G G G G G G G G G G G G G A A G G
11 chr11_53988335 0 53988335 C C C C C C C C T T T T C C C C C C T T
11 chr11_53997714 0 53997714 A A A A A A A A A A A A A G A A A A A A
11 chr11_54002520 0 54002520 A G G G G G G G A G A G G G G G G G A A
11 chr11_54012376 0 54012376 A A A A A A A A G G G G A A A A A A G G
11 chr11_54012583 0 54012583 A A A A A A A A G G G G A A A A A A G G
11 chr11_54014781 0 54014781 G G G G G G G G G G G G G G G G A G G G
11 chr11_54015806 0 54015806 T T T T C T T T T T T T T T T T T T T T
11 chr11_54021324 0 54021324 G G G G G G A A G G G G G G G G G G G G
11 chr11_54025878 0 54025878 G G G G G G G G T T G T G G G G G G T T
11 chr11_54028114 0 54028114 C C C C C C C C T T T T C C C C C C T T
11 chr11_54035479 0 54035479 G G T T T T G G T T T T T T T T T T T T
11 chr11_54035601 0 54035601 A A G G A A A A A A A A A A A A A A A A
11 chr11_54037367 0 54037367 A A A A A A A A G G G G A A A A A A G G
11 chr11_54040549 0 54040549 T T T T T T T T T T T T G G G G G G T T
11 chr11_54043613 0 54043613 G G A A A A G G A A A A A A A A A A A A
11 chr11_54043652 0 54043652 C C C C C C C C C C C C T T C C C C C C
11 chr11_54045049 0 54045049 C C C C C C C C C C C C T T C C C C C C
11 chr11_54045884 0 54045884 A A A A A A A A A A A C A A A A A A A A
11 chr11_54047351 0 54047351 C C C C C C C C C C C C T T C C C C C C
11 chr11_54057673 0 54057673 T T T T T T T T C C C C T T T T T T C C
11 chr11_54063214 0 54063214 A A A A A A A A G G G G A A A A A A G G
11 chr11_54064086 0 54064086 T T T T T T T T T T T T G T T T T T T T
11 chr11_54065200 0 54065200 T T T T T T G G T T T T T T T T T T T T
11 chr11_54071262 0 54071262 C C C C C C T T C C C C C C C C C C C C
11 chr11_54071335 0 54071335 A C A A A A A A A A A A A A A A A A A A
11 chr11_54071466 0 54071466 C C C C C C C C C C C C C C C C A A C C
11 chr11_54081135 0 54081135 G G A A G G G G G G G G G G G G G G G G
11 chr11_54084205 0 54084205 G G G G G G G G A A A A G G G G G G A A
11 chr11_54087714 0 54087714 A A A A A A A A A A A A A A T T T T A A
11 chr11_54091612 0 54091612 G G G G G G G G G G G G G G G G A G G G
11 chr11_54094622 0 54094622 A A A A A G A A A A A A A A A A A A A A
11 chr11_54096326 0 54096326 A A A A A A A A T T T T A A A A A A T T
11 chr11_54099713 0 54099713 T T T T T T T T T T T T T T T T C C T T
11 chr11_54105343 0 54105343 A A A A A A A A G G G G A A A A A A G G
11 chr11_54106392 0 54106392 C C C C C C C C C C C C C T C C C C C C
11 chr11_54107624 0 54107624 T T T T T T T T T T T T G T T T T T T T
11 chr11_54108129 0 54108129 G G G G G G G G G G G G G G A A G G G G
11 chr11_54113186 0 54113186 G G T T G G G G G G G G G G G G G G G G
11 chr11_54113907 0 54113907 T T T T T T T T C C C C T T T T T T C C
11 chr11_54114098 0 54114098 C T C C C C C C C C C C C C C C C C C C
11 chr11_54115290 0 54115290 G G A G G G G G G G G G G G G G G G G G
11 chr11_54118133 0 54118133 A A A A A A A A A A A A A A G G A A A A
11 chr11_54120052 0 54120052 T T T T T T T T C C C C T T T T T T C C
11 chr11_54120122 0 54120122 C C C C C T C C C C C C C C C C C C C C
11 chr11_54130303 0 54130303 G G G G G G G G A A A A G G G G G G A A
11 chr11_54132992 0 54132992 A A A A A A A A C C C C A A A A A A C C
11 chr11_54133852 0 54133852 A A A A A A A A G G G G A A A A A A G G
11 chr11_54133895 0 54133895 C C C C C C C C G G G G C C C C C C G G
11 chr11_54147542 0 54147542 G G G G G G G G T T T T G G G G G G T T
11 chr11_54147891 0 54147891 A A A A A A A A C C C C A A A A A A C C
11 chr11_54164260 0 54164260 T T T T T T T T T T T T C C C T T T T T
11 chr11_54172863 0 54172863 C C C C C C C C C C C C C T C C C C C C
11 chr11_54174623 0 54174623 A A A A A A A A G G G G A A A A A A G G
11 chr11_54175552 0 54175552 C C C G C C C C C C C C C C C C C C C C
11 chr11_54178413 0 54178413 T T T T T T T T T T T T G T T T T T T T
11 chr11_54186056 0 54186056 C C C C C C C C T T T T C C C C C C T T
11 chr11_54189230 0 54189230 G G G G G G G G T T T T G G G G G G T T
11 chr11_54191596 0 54191596 A A A A A A A A A A A A A A A G A A A A
11 chr11_54191953 0 54191953 A A A A A A A A A A A A A G G G A A A A
11 chr11_54192467 0 54192467 A A T T A A A A A A A A A A A A A A A A
11 chr11_54195213 0 54195213 A A G G A A A A A A A A A A A A A A A A
11 chr11_54196193 0 54196193 T T T T T T T T C C C C T T T T T T C C
11 chr11_54208831 0 54208831 G G A A A G G G G G G G G G G G G G G G
11 chr11_54210774 0 54210774 G G G G G G G G A A A A G G G G G G A A
11 chr11_54212503 0 54212503 G G G G G G G G G G G G G G G G A A G G
11 chr11_54213545 0 54213545 C C C C C C C C C C C C C C C C A A C C
11 chr11_54217509 0 54217509 G G G G G G G G G G G G G G A A G G G G
11 chr11_54220315 0 54220315 G G G G G G G G A A A A G G G G G G A A
11 chr11_54230162 0 54230162 C C C C C T C C C C C C C C C C C C C C
11 chr11_54232732 0 54232732 T T T T C C T T C C C C T T T T T T C C
11 chr11_54237473 0 54237473 C C C C C C C C C C C C T T C C T T C C
11 chr11_54238827 0 54238827 C C C C C C C C C C C C C C C C T T C C
11 chr11_54241711 0 54241711 C C C C C C C C C C C C C C C T C C C C
11 chr11_54242797 0 54242797 G G G G A A G G G G G G G G G G G G G G
11 chr11_54247502 0 54247502 T T T T T T T T T T T T C C T T T T T T
11 chr11_54247911 0 54247911 C C C C C C C C C C C C C C C T C T C C
11 chr11_54248869 0 54248869 G G A A A A G G G G G G G G G G G G G G
11 chr11_54252462 0 54252462 A A A A A A A A G G G G A A A A A A G G
11 chr11_54256025 0 54256025 T T T T T T T T T T T T G T T T T T T T
11 chr11_54258612 0 54258612 G G G G G G G G C C C C G G G G G G C C
11 chr11_54262153 0 54262153 G G G G G G G G G G A G G G A G G G G G
11 chr11_54264196 0 54264196 C C C C C C C C C C C C C C C C C T C C
11 chr11_54277200 0 54277200 C C T T T T C C T T T T T T T T T T T T
11 chr11_54279946 0 54279946 C C C C C C C C C C C C C C C T C C C C
11 chr11_54282206 0 54282206 C C C C C T C C C C C C C C C C C C T T
11 chr11_54291176 0 54291176 A A A A A A A A G G G G A A A A A A G G
11 chr11_54292778 0 54292778 G G G G G G G T G G G G G G G G G G G G
11 chr11_54296612 0 54296612 T T T T T T T T T T T T T T T T C C T T
11 chr11_54298162 0 54298162 A A A A A A A A T T T T A A A A A A T T
11 chr11_54308352 0 54308352 A A A A A A A A G G G G A A A A A A G G
11 chr11_54311415 0 54311415 G G G G G G G G G G G G G G A A G G G G
11 chr11_54312609 0 54312609 G G G G G G G G C C C C G G G G G G C C
11 chr11_54337315 0 54337315 C C C C T T C C C C C C C C C C C C C C
11 chr11_54350163 0 54350163 G G G G G G G G G G G G G G A A G G G G
11 chr11_54363051 0 54363051 G G G G G G G G A A A A G G G G G G A A
11 chr11_54363055 0 54363055 C C A C A C C C C C C C C C C C C C C C
11 chr11_54367274 0 54367274 C C C C C C C C G G G G C C C C C C G G
11 chr11_54368728 0 54368728 A A A A A A A A G G G G A A A A A A G G
11 chr11_54406213 0 54406213 A A A A A A A A G G G G A A A A A A G G
11 chr11_54414955 0 54414955 C C C C C C C C C T C T C C C C C C C C
11 chr11_54415626 0 54415626 G G G G G G G G G G G G G T G G G G G G
11 chr11_54421244 0 54421244 T T T T T T T T G G G G T T T T T T G G
11 chr11_54425745 0 54425745 T T T T T T T T T T T T G G T T T T T T
11 chr11_54433303 0 54433303 T T T T T T T T A A A A T T T T T T A A
11 chr11_54434306 0 54434306 A A G G A A A A A A A A A A A A A A A A
11 chr11_54445843 0 54445843 G G G G G G G G G G G G A A A A G G G G
11 chr11_54459376 0 54459376 A A A A A A A A A A A A A A A A G G A A
11 chr11_54461258 0 54461258 A A T T T T A A A A A A A A A A A A A A
11 chr11_54463192 0 54463192 A A A A A A A A A G A G A A A A A A A A
11 chr11_54464095 0 54464095 G G T T G G G G T T T T G G G G G G T T
11 chr11_54464889 0 54464889 A A G G A A A A G G G G A A A A A A G G
11 chr11_54467366 0 54467366 A A G G A A A A A A A A A A A A A A A A
11 chr11_54467952 0 54467952 C C C C C C C T C C C C C C C C C C C C
11 chr11_54475453 0 54475453 G G A A G G G G G G G G G G G G G G G G
11 chr11_54483487 0 54483487 G G G G G G G G G G G G G G A A G G G G
11 chr11_54489688 0 54489688 A A A A A A A A A A A A A A A T A A A A
11 chr11_54490702 0 54490702 C C G G C C C C C C C C C C C C C C C C
11 chr11_54491882 0 54491882 C C C C C T C C C C C C T T T T T T C C
11 chr11_54492118 0 54492118 A A A A A A A A G G G G A A A A A A G G
11 chr11_54494277 0 54494277 C C C C C C C C C C C C C G C C C C C C
11 chr11_54506765 0 54506765 C C C C C C C C T T T T C C C C C C T T
11 chr11_54508486 0 54508486 C C C C C C C C C T C C C C C C C C C C
11 chr11_54509032 0 54509032 G G G G G G G G A G G G G G G G G G G G
11 chr11_54519393 0 54519393 G G G G G G G G G G G G G T G G G G G G
11 chr11_54520657 0 54520657 C C C C C C C C C T C T C C C C C C T T
11 chr11_54525800 0 54525800 G G G G G G G G T T T T G G G G G G T T
11 chr11_54526185 0 54526185 A A A A A A A A G G G G A A A A A A G G
11 chr11_54531099 0 54531099 C C C C C T C C C C C C C C C C C C C C
11 chr11_54547736 0 54547736 G G G G G G G G G G A G G G G G G G G G
11 chr11_54550190 0 54550190 T T T T T T T T T T T T T T T T C C T T
11 chr11_54552348 0 54552348 G G G G G G G G A A A A G G G G G G A A
11 chr11_54555917 0 54555917 T T T T T T T T C C C C T T T T T T C C
11 chr11_54557065 0 54557065 A A A A A A A A A A A A G G G G G G A A
11 chr11_54564311 0 54564311 T T G G G G T T G G G G G G G G G G G G
11 chr11_54565475 0 54565475 C C T T T T C C T T T T T T T T T T T T
11 chr11_54567457 0 54567457 C C C C C C C C C C C C C C T T C C C C
11 chr11_54568881 0 54568881 T T A T T T T T T T T T T T T T T T T T
11 chr11_54583991 0 54583991 G G G G G G G G A G G G G G G G G G G G
11 chr11_54584391 0 54584391 A A A A A A A A A A A A A A G G A A A A
11 chr11_54587749 0 54587749 C C C C C C C C C C C C C T C C C C C C
11 chr11_54604505 0 54604505 G G A G A G G G G G G G G G G G G G G G
11 chr11_54618166 0 54618166 C C C C C C C T C C C C C C C C C C C C
11 chr11_54624090 0 54624090 A A A A A A A A A A A G A A A A A A A A
11 chr11_54627893 0 54627893 T T T T T T T T T T T T T T G T T T T T
11 chr11_54628225 0 54628225 G G G G G G G G A A A A G G G G A A A A
11 chr11_54628286 0 54628286 T T C C C C T T T T T T C C C C C C T T
11 chr11_54638863 0 54638863 G G G G G G G G A A A A G G G G G G A A
11 chr11_54641879 0 54641879 T T T T T T T T C C C C T T T T T T C C
11 chr11_54645870 0 54645870 G G A A G G G G G G G G G G G G G G G G
11 chr11_54650414 0 54650414 G G A A G G G G G G G G G G G G G G G G
11 chr11_54651267 0 54651267 G G G G G G G G C C C C G G G G G G C C
11 chr11_54652972 0 54652972 T T T T T T T T G G G G T T T T T T G G
11 chr11_54674937 0 54674937 C C T T C C C C C C C C C C C C C C C C
11 chr11_54676503 0 54676503 C C C C C C C G C C C C C C C C C C C C
11 chr11_54678275 0 54678275 A A A A A A A A A A A A C C C C C C A A
11 chr11_54678712 0 54678712 T T T T T T T T C C C C C C C C C C C C
11 chr11_54685703 0 54685703 C C C C C C C C C C C C C C C C G G C C
11 chr11_54686332 0 54686332 T T T T T T T T T T T T A A A A A A T T
11 chr11_54686781 0 54686781 A A A A A A A A A A A A G G G G G G A A
11 chr11_54687408 0 54687408 T T T T T T T T C C C C T T T T T T C C
11 chr11_54691752 0 54691752 T T T T A T T T A A A A A A A A A A A A
11 chr11_54692087 0 54692087 T T T T T T T T T T T T T T T T C C T T
11 chr11_54693266 0 54693266 T T T T T T T T A A A A T T T T T T A A
11 chr11_54693881 0 54693881 C G G G G G G G G G G G G G G G G G G G
11 chr11_54695167 0 54695167 A A A A A C A A A A A A A A A A A A A A
11 chr11_54697346 0 54697346 T T C C C C T T C C C C T T T T T T C C
11 chr11_54700479 0 54700479 G G G G G G G G G G G G G G A G G G G G
11 chr11_54708528 0 54708528 C C T T T T T T T T T T T T T T T T T T
11 chr11_54721231 0 54721231 T T T T T T T T T T T T T T T T C C T T
11 chr11_54724747 0 54724747 A A A A A A A A G G G G A A A A A A G G
11 chr11_54730002 0 54730002 A A A A A A A A A A A G A A A A A A A A
11 chr11_54731525 0 54731525 C C C C C C C C C C C T C C C C C C T T
11 chr11_54734128 0 54734128 A A A A A A A A A A A A A T A A A A A A
11 chr11_54738409 0 54738409 T T T T T T T T C C C C T T T T T T C C
11 chr11_54738966 0 54738966 G G G G G G G G A A A A G G G G G G A A
11 chr11_54739639 0 54739639 T T T T T T T T C C C C T T T T T T C C
11 chr11_54740900 0 54740900 G G C C C C G G G G G G G G G G G G G G
11 chr11_54751088 0 54751088 C C C C C C C C T T T T C C C C C C T T
11 chr11_54751672 0 54751672 G G G G G G G G G G G G G G G G A G G G
11 chr11_54759484 0 54759484 A A A A G G A A A A A A A A A A A A A A
11 chr11_54760241 0 54760241 A A A A A A A A C C C C A A A A A A C C
11 chr11_54760630 0 54760630 A A A A A A A A A A A A A A A G A A A A
11 chr11_54762717 0 54762717 G G G G G G G G A A A A G G G G G G A A
11 chr11_54765835 0 54765835 A A G G A A A A A A A A A A A A A A A A
11 chr11_54790544 0 54790544 T T T T T T T T C C C C T T T T T T C C
11 chr11_54791750 0 54791750 T T T T T T T T C C C T T T T T T T C C
11 chr11_54794338 0 54794338 C C C C C C C C T T T T C C T T C C T T
11 chr11_54798976 0 54798976 T T T T C T T T T T T T T T T T T T T T
11 chr11_54808438 0 54808438 T T T T T T T T C C C C T T T T T T C C
11 chr11_54815987 0 54815987 A A A A A A A A A A A A G G A A A A A A
11 chr11_54820694 0 54820694 G G G G G G G G C C C C G G G G G G C C
11 chr11_54823251 0 54823251 C C T T C T C C C C C C C C C C C C C C
11 chr11_54823621 0 54823621 C C C C C T C C C C C C C C C C C C C C
11 chr11_54823628 0 54823628 C C C C C C C C T T T T C C C C C C T T
11 chr11_54823703 0 54823703 C C C C C C C C C C C C C C C C A A C C
11 chr11_54838046 0 54838046 T T T T T T T T G G G G T T T T T T G G
11 chr11_54838358 0 54838358 G G T T T T T T T T T T T T T T T T T T
11 chr11_54840224 0 54840224 C C C C C C C C C C C C A C C C C C C C
11 chr11_54840305 0 54840305 A A A A A A A A A A A A A G A A A A A A
11 chr11_54852121 0 54852121 A A A A A A A A G G G G A A A A A A G G
11 chr11_54852694 0 54852694 A A A A A A A A C C C C A A A A A A C C
11 chr11_54854268 0 54854268 G G G G G G G G T T T T G G G G G G T T
11 chr11_54861417 0 54861417 T T T T T T T T T T T T T T T T C C T T
11 chr11_54866585 0 54866585 A A A A A A A A G G G G A A A A A A G G
11 chr11_54869308 0 54869308 C C G G G G C C G G G G G G G G G G G G
11 chr11_54869686 0 54869686 A A A A A A A A A A A A C C A A A A A A
11 chr11_54872830 0 54872830 C C C C C C T T C C C C C C C C C C C C
11 chr11_54875433 0 54875433 C C T T C C C C C C C C C C C T C C C C
11 chr11_54878725 0 54878725 C C C C C C C C C C C C C C C T C C C C
11 chr11_54879534 0 54879534 A A A A A A A A A A A A A A A A G G A A
11 chr11_54880882 0 54880882 C C C C C C C C T T T T C C C T C C T T
11 chr11_54885069 0 54885069 A A A A A A A A G G G G A A A A A A G G
11 chr11_54889344 0 54889344 G G G G G G G G C C C C G G G G G G C C
11 chr11_54891497 0 54891497 C C C C C C C C C C C C C C C T C C C C
11 chr11_54895106 0 54895106 A A A A A A A A A A A A A G A A A A A A
11 chr11_54905967 0 54905967 A A A A A A A A G G G G A A A A A A G G
11 chr11_54909111 0 54909111 C C C C C C C C T T T T C C C C C C T T
11 chr11_54910727 0 54910727 A A A A A A A A G G G G A A A A A A G G
11 chr11_54913396 0 54913396 G G G G G T G G G G G G G G G G G G G G
11 chr11_54917450 0 54917450 T T T T T T T T C C C C T T T T T T C C
11 chr11_54917502 0 54917502 C C C C C C C C T T T T C C C C C C T T
11 chr11_54917778 0 54917778 C C C C C C C C A A A A C C C C C C A A
11 chr11_54928303 0 54928303 T T T T C T T T T T T T T T T T T T T T
11 chr11_54929332 0 54929332 A A A A A A A A A A A A A A A A A G A A
11 chr11_54937280 0 54937280 A A A A A A A A G G G G A A A A A A G G
11 chr11_54938797 0 54938797 T T T T T T T T T T T T T T T T C C T T
11 chr11_54939325 0 54939325 G G G G G G G G G G A G G G G G G G G G
11 chr11_54942989 0 54942989 C C C C C C C C C C C C C C C C T T C C
11 chr11_54943868 0 54943868 T T C C C C T T C C C C C C C C C C C C
11 chr11_54949129 0 54949129 C C C C C C C C C C C T C C C C C C T T
11 chr11_54949884 0 54949884 C C C C C C C C T T T T C C C C C C T T
11 chr11_54952040 0 54952040 C C C C C C C C C C C C C C C C G G C C
11 chr11_54956581 0 54956581 T T T T T T T T T T T T G T T T T T T T
11 chr11_54962158 0 54962158 T T C C T T T T T T T T T T T T T T T T
11 chr11_54962171 0 54962171 T T T T T T T T G G G G T T T T T T G G
11 chr11_54963710 0 54963710 A A A A A A A A G G G G A A A A A A G G
11 chr11_54968032 0 54968032 T T T T T T T T T T T T T T G T T T T T
11 chr11_54971543 0 54971543 G G A A A A G G A A A A A A A A A A A A
11 chr11_54982658 0 54982658 C C C C C T C C C C C C C C C C C C C C
11 chr11_54985478 0 54985478 G G G G G G G G G G G G G G G G G T G G
11 chr11_55000199 0 55000199 G G A A A G G G G G G G G G G G G G G G
11 chr11_55014605 0 55014605 T T T T T T G G T T T T T T T T T T T T
11 chr11_55022723 0 55022723 G G G G G G G G G G G G G G A G G G G G
11 chr11_55033184 0 55033184 A A A A A A A A G G G G A A A A A A G G
11 chr11_55038413 0 55038413 G G G G G G G G A A A A G G G G G G A A
11 chr11_55040580 0 55040580 A A A A A A A A G G G G A A A A A A G G
11 chr11_55055714 0 55055714 G G A A A A G G A A A A G G G G G G A A
11 chr11_55060927 0 55060927 G G G G G G G G G G G G A G G G G G G G
11 chr11_55061159 0 55061159 C C C C C C C C C C C C C C C T C C C C
11 chr11_55065226 0 55065226 T T T T T T T T C C C T T T T T T T C C
11 chr11_55068537 0 55068537 C C C C C C C C G G C G C C C C C C G G
11 chr11_55078332 0 55078332 T T T T T T T T C C C C T T T T T T C C
11 chr11_55079459 0 55079459 A A A A A A A A A A A G A A A A A A A A
11 chr11_55080035 0 55080035 C C C C C C C C C C C C C C T T C C C C
11 chr11_55081566 0 55081566 T T T T T T T T T T T T T T T T G T T T
11 chr11_55082441 0 55082441 T T C C C C C T C C C C C C C C C C C C
11 chr11_55083471 0 55083471 G G G G G G G G G G G G G G G G G T G G
11 chr11_55088309 0 55088309 C C C C C C C C T T T T C C C C C C T T
11 chr11_55091107 0 55091107 T T G G T T T T T T T T T T T T T T T T
11 chr11_55110191 0 55110191 T T T T T T T T C C C C T T T T T T C C
11 chr11_55114034 0 55114034 T T T T T T T T T T T T T T G T T T T T
11 chr11_55115483 0 55115483 C C C C C C C C C C C C C C C C G G C C
11 chr11_55121709 0 55121709 G G G G G G G G G G G G G G A A G G G G
11 chr11_55123140 0 55123140 C C C C C C C C C C C C C T C C C C C C
11 chr11_55123439 0 55123439 G G G G G G G G G G G G G G A G G G G G
11 chr11_55128112 0 55128112 T T C C T T T T T T T T T T T T T T T T
11 chr11_55136811 0 55136811 T T T T T T T T C C C C T T T T T T C C
11 chr11_55154998 0 55154998 G G G G G G G G C C C C G G G G G G C C
11 chr11_55156919 0 55156919 A A A A A A A A A A A A A G A A A A A A
11 chr11_55158497 0 55158497 A A A G A A A A A A A A A A A A A A A A
11 chr11_55158866 0 55158866 A A G G G G A A G G G G G G G G G G G G
11 chr11_55162269 0 55162269 G G G G G G G G C C C C G G G G G G C C
11 chr11_55162664 0 55162664 G G G G G G G G G G G G G G C C G G G G
11 chr11_55165800 0 55165800 A A A A A A A A A A A A A A G G A A A A
11 chr11_55176452 0 55176452 G G G G G G G G G G G G G G T T G G G G
11 chr11_55176539 0 55176539 A A A A A A G G A A A A A A A A A A A A
11 chr11_55178105 0 55178105 A A A A A A A A C C C C A A A A A A C C
11 chr11_55179373 0 55179373 C C C C C C C C T T T T C C C C C C C C
11 chr11_55182454 0 55182454 G G G G G G G G G G G G G G G G A G G G
11 chr11_55184636 0 55184636 T T T T T T T T T T T T A T T T T T T T
11 chr11_55184784 0 55184784 G G T T T T G G G G G G G G G G G G G G
11 chr11_55185475 0 55185475 G G G G G G G G C C C C G G G G G G C C
11 chr11_55195655 0 55195655 G G G G G G G G G G G G A G G G G G G G
11 chr11_55196614 0 55196614 C C C C C C C C C C C C C C C T C C C C
11 chr11_55197167 0 55197167 C G C C C C C C C C C C C C C C C C C C
11 chr11_55198782 0 55198782 G G G G G G A G G G G G G G G G G G G G
11 chr11_55204213 0 55204213 T T T T T T T T C C C C T T T T T T C C
11 chr11_55204282 0 55204282 C C C C C C C C T T T T C C C C C C T T
11 chr11_55204913 0 55204913 C C C C C C C C C C C C C C C T C C C C
11 chr11_55205214 0 55205214 A A A A A A A C A A A A A A A A A A A A
11 chr11_55206842 0 55206842 C C C C C C C C T T T T C C C C C C T T
11 chr11_55209255 0 55209255 G G G G G G G G C C C C G G G G G G C C
11 chr11_55210362 0 55210362 A A A A A A A A C C C C A A A A A A C C
11 chr11_55218815 0 55218815 G G G G G G G G G G G G A G G G G G G G
11 chr11_55218906 0 55218906 A A A A G G A A A A A A A A A A A A A A
11 chr11_55221371 0 55221371 C C T T C C C C C C C C C C C C C C C C
11 chr11_55222216 0 55222216 C C C C C C C C A A A A C C C C C C A A
11 chr11_55223526 0 55223526 A A A A A A A A A A A A A C A A A A A A
11 chr11_55223638 0 55223638 C C C C C C C C C C C C C T C C C C C C
11 chr11_55228295 0 55228295 G G A A G G G G A G G G A G G G G G G G
11 chr11_55228374 0 55228374 C C C C C C C C C C C C C T C C C C C C
11 chr11_55228543 0 55228543 G G G G G G G G A A A A G G G G G G A A
11 chr11_55232760 0 55232760 G G G G G G G G A A A A G G G G G G A A
11 chr11_55233068 0 55233068 G G G G G G G G A G A G G G G G G G G G
11 chr11_55233353 0 55233353 T T T T T T T T T T T T T T C T T T T T
11 chr11_55234371 0 55234371 T T T T T T T T T T T T T T C C C C T T
11 chr11_55234938 0 55234938 C C C C C C C C T T T T C C C C C C T T
11 chr11_55236205 0 55236205 C C C C C C C C T T T T C C C C C C T T
11 chr11_55236845 0 55236845 T T C C T T T T T T T T T T T T T T T T
11 chr11_55236988 0 55236988 C C C C C T C C C C C C C C C C C C C C
11 chr11_55244879 0 55244879 C C C C C C C C C C C C C C C G C C C C
11 chr11_55247575 0 55247575 A A A A A G A A A A A A A A A A A A A A
11 chr11_55247656 0 55247656 G G G G G G G G G G G G A G G G G G G G
11 chr11_55250324 0 55250324 C C C C C C C C C C C C C C C C C G C C
11 chr11_55251299 0 55251299 C C C C C C C C C C C C C T C C C C T T
11 chr11_55256070 0 55256070 G G G G G G G G G G G G A G G G G G G G
11 chr11_55256664 0 55256664 G G A G G G G G G G G G G G G G G G G G
11 chr11_55257227 0 55257227 C C C C C C C C C C C C C C T T C C C C
11 chr11_55259303 0 55259303 C C C C C C C C C C C C C C T T C C C C
11 chr11_55260583 0 55260583 C C C C T T C C C C C C C C C C C C C C
11 chr11_55261236 0 55261236 C C C C C C C C C C C C C C T T C C C C
11 chr11_55268821 0 55268821 C C C C C T C C C C C C C C C C C C C C
11 chr11_55269103 0 55269103 C C C C C C C C T T T T C C C C C C T T
11 chr11_55270520 0 55270520 C C C C C C C C C C C C C C C C T T C C
11 chr11_55278103 0 55278103 G G G G G T G G G G G G G G G G G G G G
11 chr11_55281291 0 55281291 G G G G G G G G A A A A G G G G G G A A
11 chr11_55287200 0 55287200 T T T T T T T T T T T T C T T T T T T T
11 chr11_55288334 0 55288334 C G G G G G C G G G G G G G G G G G G G
11 chr11_55295197 0 55295197 C C T T C T C C C C C C C T C C C C C C
11 chr11_55295961 0 55295961 T T T T C T T T T T T T T T T T T T T T
11 chr11_55304512 0 55304512 A A A A A A A A G G G G A A A A A A G G
11 chr11_55306585 0 55306585 G G G G G G G G G G A G G G G G G G G G
11 chr11_55317805 0 55317805 C C C C C C C C C C C T C C C C C C C C
11 chr11_55327450 0 55327450 A A A A A A A A G G G G A A A A A A G G
11 chr11_55334177 0 55334177 C C C C T T C C C C C C C C C C C C C C
11 chr11_55346270 0 55346270 G G G G C G G G G G G G G G G G G G G G
11 chr11_55361387 0 55361387 T T C C T T T T C C C C T T T T T T C C
11 chr11_55362322 0 55362322 T T T T T T T T T T T T T T T T C T T T
11 chr11_55369193 0 55369193 C C A A A A C C A A A A A A A A A A A A
11 chr11_55371720 0 55371720 G G A A A G G G G G G G G G G G G G G G
11 chr11_55378742 0 55378742 C C C C C C C C T T T T C C C C C C T T
11 chr11_55381025 0 55381025 A A A A A G A A A A A A A A A A A A A A
11 chr11_55383160 0 55383160 A A A A A A A A A A A A A G A A A A A A
11 chr11_55387197 0 55387197 G G G G A G G G G G G G G G G G G G G G
11 chr11_55391974 0 55391974 A A A A A A A A G G G G A A A A A A G G
11 chr11_55395378 0 55395378 T T T T T T C T T T T T T T T T T T T T
11 chr11_55402498 0 55402498 A G G G G G G G G G G G G G G G G G G G
11 chr11_55405945 0 55405945 A A A A A A A A A T A A A A A A A A T T
11 chr11_55406153 0 55406153 A A G G A A A A A A A A A A A A A A A A
11 chr11_55412694 0 55412694 A A A A A A A A A A A A G G A A A A A A
11 chr11_55422043 0 55422043 C C C C C C C C C C C C C C C C C T C C
11 chr11_55427049 0 55427049 G G T T G T G G G G G G G G G G G G G G
11 chr11_55435501 0 55435501 A A A A A A A G A A A A A A A A A A A A
11 chr11_55439469 0 55439469 A A A A A A A A G G G G A A A A A A G G
11 chr11_55440281 0 55440281 A A A A A A A A A T A A A A A A A A T T
11 chr11_55441083 0 55441083 T T C C C C T T T T T T T T T T T T T T
11 chr11_55446598 0 55446598 C C C C C T C C C C C C C C C C C C C C
11 chr11_55450160 0 55450160 A A A A A A A A A A A A A G A A A A A A
11 chr11_55468728 0 55468728 G G G G G G G G G G G G G T G G G G G G
11 chr11_55471023 0 55471023 G G G G A G G G G G G G G G G G G G A A
11 chr11_55480300 0 55480300 G G G G G G G G C C C C G G G G G G C C
11 chr11_55481900 0 55481900 G G G G A G G G G G G G G G G G G G G G
11 chr11_55491858 0 55491858 G G G G A G G G G G G G G G G G G G G G
11 chr11_55501506 0 55501506 A A A A A A A A G G G G A A A A A A G G
11 chr11_55507275 0 55507275 G G G G G G G G G G G G A G G G G G G G
11 chr11_55514042 0 55514042 C C C C C C C C C C C C C C C C G G C C
11 chr11_55520235 0 55520235 T T C C C C T T C C C C C C C C C C C C
11 chr11_55520399 0 55520399 T T T T T T T T C C C C T T T T T T C C
11 chr11_55520532 0 55520532 T T C C C C C C C C C C C C C C C C C C
11 chr11_55529038 0 55529038 C C C C C C C C A A A A C C C C C C A A
11 chr11_55530973 0 55530973 G G G G G G G G G G G G A G G G G G G G
11 chr11_55534270 0 55534270 C C C C C C C C T T T T C T C C C C T T
11 chr11_55539065 0 55539065 A A A A A A A A A C A A A A A A A A C C
11 chr11_55546744 0 55546744 G G G G G G G G G G G G G G A G G G G G
11 chr11_55547058 0 55547058 C T C C C C C T C C C C C C C C C C C C
11 chr11_55554948 0 55554948 A A A A A G A A A A A A A A A A A A A A
11 chr11_55557918 0 55557918 A G G G G G A G G G G G G G G G G G G G
11 chr11_55561998 0 55561998 T T T T T T T T C C C C T T T T T T C C
11 chr11_55572736 0 55572736 C C C C C C C C C C C C C T C C C C C C
11 chr11_55572875 0 55572875 C C C C C C C C C T C C C C C C C C C C
11 chr11_55574674 0 55574674 C C C C C C C C C C C C C T C C C C C C
11 chr11_55579634 0 55579634 T T T T T T T T T T T T C T T T T T T T
11 chr11_55583734 0 55583734 C C C C C C C C G G G G C C C C C C G G
11 chr11_55586917 0 55586917 C C T T C C C C C C C C C C C C C C C C
11 chr11_55588218 0 55588218 C C C C C C C C C C C C C C C C T T C C
11 chr11_55589012 0 55589012 T T T T T T T T T T T T T T T T C T T T
11 chr11_55591969 0 55591969 C C C C C C C C C C C C C C C C C G C C
```
