## Supplementary File 10. Zonkey (Schubert et al. 2017) report for donkey specimen Ancient10. for "No genetic evidence yet for hinnies at Mazongshan (400-160 BCE), northwestern China": incl_ts.tped (part 17 of 33)

```
11 chr11_55592231 0 55592231 A A G G A A A A A A A A A A A A A A A A
11 chr11_55594471 0 55594471 C T C C C C C T C C C C C C C C C C C C
11 chr11_55610745 0 55610745 A A A A A A A A A A A A A G G G A A A A
11 chr11_55611100 0 55611100 A A A A A A A A C C C C A A A A A A C C
11 chr11_55612577 0 55612577 C C C C C C C C C C C C C T C C C C C C
11 chr11_55612746 0 55612746 G G A A A A G G G G G G G G G G G G G G
11 chr11_55612944 0 55612944 C C C C C C C C T T T T C C C C C C T T
11 chr11_55618492 0 55618492 T T T T T T A T T T T T T T T T T T T T
11 chr11_55622052 0 55622052 G G G G G G G G C C C C G G G G G G C C
11 chr11_55624607 0 55624607 A A A A A A A A G G G G A A A A A A G G
11 chr11_55636376 0 55636376 T T C T C T T T T T T T T T T T T T T T
11 chr11_55645077 0 55645077 G G G T G G G G G G G G G G G G G G G G
11 chr11_55648688 0 55648688 T T T T T T T T C C C C T T T T T T C C
11 chr11_55656815 0 55656815 C C C C C C C C C C C C C C C C A C C C
11 chr11_55661636 0 55661636 A A A A A A A A G G G G A A A A A A G G
11 chr11_55662659 0 55662659 T T T T C T T T T T T T T T T T T T T T
11 chr11_55678521 0 55678521 A A A A A A A T A A A A A A A A A A A A
11 chr11_55685378 0 55685378 C C C C C C C C C C C C T T C C C C C C
11 chr11_55693389 0 55693389 T T T T T T T T C C C C T T T T T T C C
11 chr11_55699830 0 55699830 G G G G G G G G A A A A G G G G G G A A
11 chr11_55701280 0 55701280 C C C C C C C C T T T T C C C C C C T T
11 chr11_55708914 0 55708914 C T C C C C C C C C C C C C C C C C C C
11 chr11_55712989 0 55712989 A A A C A A A A A A A A A A A A A A A A
11 chr11_55713832 0 55713832 C C C C C C C C T T T T C C C C C C T T
11 chr11_55715666 0 55715666 G G G G G G G G C C C C G G G G G G C C
11 chr11_55722015 0 55722015 C C C C C C C C C C C C C C C C C T C C
11 chr11_55722873 0 55722873 G G A A G G G G G G G G G G G G G G G G
11 chr11_55723644 0 55723644 G G G G G G G G A A A A G G G G G G A A
11 chr11_55726868 0 55726868 G G G G G G G G G G G G G G G G A A G G
11 chr11_55731469 0 55731469 A A A A C C A A A A A A A A A A A A A A
11 chr11_55732241 0 55732241 A T T T T T T T T T T T T T T T T T T T
11 chr11_55737848 0 55737848 T T T T T T T T C C C C T T T T T T C C
11 chr11_55740001 0 55740001 C C C C C C C C C C C C C T C C C C C C
11 chr11_55743038 0 55743038 G G G G G G G G C G G G G G G G G G G G
11 chr11_55752168 0 55752168 C C C C C C C C C C C C C C A C C C C C
11 chr11_55757834 0 55757834 C C C C C C C C G G G G C C C C C C G G
11 chr11_55763274 0 55763274 T T T T T T T T C C C C T T T T T T C C
11 chr11_55766933 0 55766933 A A A A A G A A A A A A A A A A A A A A
11 chr11_55767449 0 55767449 A A A A A A A A C C C C A A A A A A C C
11 chr11_55768969 0 55768969 C C C C C C C C C C C C T T T T T T C C
11 chr11_55793507 0 55793507 G G G G G G G G T T T T G G G G G G T T
11 chr11_55795612 0 55795612 A A A A A A A A A A A G A A A A A A A A
11 chr11_55796250 0 55796250 T T T T T T T T T T T T C T T T T T T T
11 chr11_55811588 0 55811588 A A A A A A A A G G G G A A A A A A G G
11 chr11_55811764 0 55811764 C C C C C C C C T T T T C C C C C C T T
11 chr11_55811844 0 55811844 G G C C C G G G G G G G G G G G G G G G
11 chr11_55812245 0 55812245 C C G G C C C C C C C C C C C C C C C C
11 chr11_55813303 0 55813303 T T T T T T T T T T T T G T T T T T T T
11 chr11_55814845 0 55814845 C C T T C C C C C C C C C C C C C C C C
11 chr11_55825981 0 55825981 A A A A A A A A A A A A A A A A A G A A
11 chr11_55830568 0 55830568 C C T T C C C C C C C C C C C C C C C C
11 chr11_55837583 0 55837583 C C C C C C C C T T T T C C C C C C T T
11 chr11_55846126 0 55846126 T T G T T T T T T T T T T T T T T T T T
11 chr11_55851137 0 55851137 T T T T T T T T T T T T T T T T C T T T
11 chr11_55852394 0 55852394 C C C C C C C C C C C C C C C C A A C C
11 chr11_55853070 0 55853070 T T T T C T T T T T T T T T T T T T T T
11 chr11_55859320 0 55859320 A A A A A A A A G G G G A A A A A A G G
11 chr11_55867507 0 55867507 T T T T T T T T T T T T T T T T A T T T
11 chr11_55868989 0 55868989 G G G G G G G G G G G G A A A A G G G G
11 chr11_55874297 0 55874297 T T T T T T T T C C C C T T T T T T C C
11 chr11_55877427 0 55877427 C C C C C C C C A A A A C C C C C C A A
11 chr11_55882252 0 55882252 C C C C C C C C C C C C C C C C T T C C
11 chr11_55890817 0 55890817 G G G G G G A A G G G G G G G G G G G G
11 chr11_55896436 0 55896436 C C C C C C C C G G G G C C C C C C G G
11 chr11_55901324 0 55901324 C C C C C C C C T T T T C C C C C C T T
11 chr11_55904630 0 55904630 T T T T T T T T A A A A T T T T T T A A
11 chr11_55912810 0 55912810 A A A A A A A A C C C C A A A A A A C C
11 chr11_55913305 0 55913305 T T T T T T T T C C C T T T T T T T C C
11 chr11_55915284 0 55915284 T T T T T T T T A A A A T T T T T T A A
11 chr11_55916159 0 55916159 A A G G A A A A A A A A A A A A A A A A
11 chr11_55919202 0 55919202 G G G G A A G G G G G G G G G G G G G G
11 chr11_55920069 0 55920069 C C C C C C C C C C C C C T C C C C C C
11 chr11_55921085 0 55921085 A A A A A A A A C C C C A A A A A A C C
11 chr11_55921554 0 55921554 G G G G G G G G A A A A G G G G G G A A
11 chr11_55921860 0 55921860 G G G G G G A A G G G G G G G G G G G G
11 chr11_55922050 0 55922050 C C C C C C C C T T T T C C C C C C T T
11 chr11_55924972 0 55924972 A A A A A A A A A A A A A A A G A A A A
11 chr11_55925013 0 55925013 C C C C C C C C C T T T C C C C C C T T
11 chr11_55925023 0 55925023 C C C C C C C C A C A A C C C C C C A A
11 chr11_55929365 0 55929365 T T T T T T T T C C C C T T T T T T C C
11 chr11_55931249 0 55931249 T T T T T T T T G G G G T T T T T T G G
11 chr11_55932047 0 55932047 A A A A A A A A A A A A G G A A G G A A
11 chr11_55933494 0 55933494 G G G G G G G G A A A A G G G G G G A A
11 chr11_55934243 0 55934243 G G G G G G A G G G G G G G G G G G G G
11 chr11_55934598 0 55934598 A A G G G G A A G G G G A A A A A A G G
11 chr11_55940428 0 55940428 G T T T T T T T T T T T T T T T T T T T
11 chr11_55940847 0 55940847 A A A C A A A A A A A A A A A A A A A A
11 chr11_55942605 0 55942605 C C C C T T C C C C C C C C C C C C C C
11 chr11_55947993 0 55947993 A A A A A A A A A T A T A A A A A A T T
11 chr11_55949539 0 55949539 C C C C C C C C C C C C C C C G C C C C
11 chr11_55952120 0 55952120 T T C C C C T T T T T T T T T T T T T T
11 chr11_55957641 0 55957641 T T T T T T T T T T T T T T G T T T T T
11 chr11_55959190 0 55959190 A A A A A A A A G G G G A A A A A A G G
11 chr11_55959664 0 55959664 A A C C C C A A A C C C C C C C C C C C
11 chr11_55961807 0 55961807 G G G G G G G G G G G G G G A A G G G G
11 chr11_55966871 0 55966871 T T T T T T T T T T T T C C T T T T T T
11 chr11_55967448 0 55967448 G G G G G G G G G G G G A G G G G G G G
11 chr11_55970130 0 55970130 G G G G G G G G G G G G G G A G G G G G
11 chr11_55975277 0 55975277 G G G G G G G G G G G G G G G G A G G G
11 chr11_55984878 0 55984878 C T T T T T T T T T T T T T T T T T T T
11 chr11_55990883 0 55990883 G G G G G G G G G G G G G G A G G G G G
11 chr11_55994738 0 55994738 T T T T T T T T G T G G T T T T T T T T
11 chr11_55999130 0 55999130 A A A A A A A A C C C C A A A A A A C C
11 chr11_56000423 0 56000423 T T T T T T T T A T T T T T T T T T T T
11 chr11_56003997 0 56003997 C C C C C C C C G G G G C C C C C C G G
11 chr11_56013155 0 56013155 A A A A A A A A T T T T A A A A A A T T
11 chr11_56014044 0 56014044 C C G G C C C C C C C C C C C C C C C C
11 chr11_56020472 0 56020472 T T T T T T T T G T T T T T T T T T T T
11 chr11_56020797 0 56020797 G G G G G G G G G G G G G G C G G G G G
11 chr11_56023779 0 56023779 C C C C C C C C A A A A C C C C C C A A
11 chr11_56030475 0 56030475 G G G G G G G G G G G G G G A G G G G G
11 chr11_56033298 0 56033298 G G G G G G G G A A A A G G G G G G A A
11 chr11_56038426 0 56038426 C C C C C C C C C C C C C C A C C C C C
11 chr11_56042465 0 56042465 G G G G G G G G A A A A G G G G G G A A
11 chr11_56042627 0 56042627 T T T T T T C T T T T T T T T T T T T T
11 chr11_56044202 0 56044202 G G G G G G G G A A A A G G G G G G A A
11 chr11_56052103 0 56052103 T T T T T T T T C C C C T T T T T T C C
11 chr11_56059957 0 56059957 C C C C C C C C C T C C C C C C C C C C
11 chr11_56061088 0 56061088 G G G G G G G G G G G G G G A G G G G G
11 chr11_56064003 0 56064003 C C C C C C C C C C C C C C C T C C C C
11 chr11_56064826 0 56064826 T T T T T T T T C C T T T T T T T T C C
11 chr11_56074194 0 56074194 A A G G G G A A A A A A A A A A A A A A
11 chr11_56078548 0 56078548 C C C C C C C C C T C C C C C C C C T T
11 chr11_56085340 0 56085340 G G G G G G G G G G G G A G G G G G G G
11 chr11_56086989 0 56086989 G G G G G G G G A A A A G G G G G G A A
11 chr11_56091800 0 56091800 A A A A A A A A G G G G A A A A A A G G
11 chr11_56101869 0 56101869 C C C C C C C C T T T T C C C C C C T T
11 chr11_56105858 0 56105858 T T T T C T T T T T T T T T T T T T T T
11 chr11_56106041 0 56106041 C C C C C C C C G G G G C C C C C C G G
11 chr11_56107274 0 56107274 G G G G A G G G G G G G G G G G G G G G
11 chr11_56108696 0 56108696 G G G G G G G G T T T T G G G G G G T T
11 chr11_56112557 0 56112557 A G A A A A A A A A A A A A A A A A A A
11 chr11_56116949 0 56116949 C T T T T T T T T T T T T T T T T T T T
11 chr11_56117506 0 56117506 A A A A A C A A C C C C C C C C C C C C
11 chr11_56123088 0 56123088 T T T T T T T T C C C C T T T T T T C C
11 chr11_56126717 0 56126717 G G A A G G G G G G G G G G G G G G G G
11 chr11_56129845 0 56129845 G G G G G G G G A A A A G G G G G G A A
11 chr11_56137974 0 56137974 G G G G G G G G C C C C G G C C G G C C
11 chr11_56140305 0 56140305 C C C C C C C C C T C C C C C C C C T T
11 chr11_56152291 0 56152291 T T C C C C T T C C C C C C C C C C C C
11 chr11_56153502 0 56153502 G G G G G G G G A A A A G G G G G G A A
11 chr11_56153805 0 56153805 T T T T T T T T A A A A T T T T T T A A
11 chr11_56155919 0 56155919 T T T T T T T T C C C C T T T T T T C C
11 chr11_56156262 0 56156262 T T T T T T T T A A A A T T T T T T A A
11 chr11_56157008 0 56157008 G G G G G G G G T T G G G G G G G G T T
11 chr11_56170617 0 56170617 C C C C C C C C C C C C C C C C C T C C
11 chr11_56174533 0 56174533 G G G G G G G G A A A A G G G G G G A A
11 chr11_56178785 0 56178785 C C C C C C C C C C C C C C C C C T C C
11 chr11_56194436 0 56194436 A A A A A A A A A C A A A A A A A A A A
11 chr11_56206807 0 56206807 A A A A A A A A G G G G A A A A A A G G
11 chr11_56209877 0 56209877 G G G G G G A A G G G G G G G G G G G G
11 chr11_56220371 0 56220371 G G G G G G G G G G G G A G G G G G G G
11 chr11_56223404 0 56223404 C C C C C C C C T T C T C C C C C C T T
11 chr11_56223465 0 56223465 G G G G G G G G G G A G G G G G G G G G
11 chr11_56225614 0 56225614 G G A A G G G G A A A A A A A A A A A A
11 chr11_56233263 0 56233263 C C C C C C C C T T T T C C C C C C T T
11 chr11_56251511 0 56251511 G G G G G G G G G G G G G G G G A A G G
11 chr11_56253024 0 56253024 C C C C C C C C C C C C C T C C C C T T
11 chr11_56255523 0 56255523 A A A A A A A A C C C C A A A A A A C C
11 chr11_56255690 0 56255690 C C C C C C C C C C C C C G C C C C C C
11 chr11_56256551 0 56256551 G G G G G G G G G G G G G T G G G G G G
11 chr11_56259606 0 56259606 A T T T T T T T T T T T T T T T T T T T
11 chr11_56262868 0 56262868 A A C C C C A A C C C C C C C C C C C C
11 chr11_56264322 0 56264322 C C C C C T C C C C C C C C C C C C C C
11 chr11_56267424 0 56267424 G G G G G G G G T T T T G G G G G G T T
11 chr11_56270156 0 56270156 C C C T T T C C C C C C C C C C C C C C
11 chr11_56272051 0 56272051 C C C C C T C C C C C C C C C C C C C C
11 chr11_56273627 0 56273627 C C C T C C C C C C C C C C C C C C C C
11 chr11_56277757 0 56277757 C C C C C C C C C C C C C G C C C C C C
11 chr11_56287131 0 56287131 G G G G G G G G A A A A G G G G G G A A
11 chr11_56288431 0 56288431 A A A A A A A A A A A A A A A G A A A A
11 chr11_56290766 0 56290766 C C C C C C C C T T T T C C C C C C T T
11 chr11_56291268 0 56291268 C C C C C C T T C C C C C C C C C C C C
11 chr11_56298057 0 56298057 G G G G G G G G C C C C G G G G G G C C
11 chr11_56301035 0 56301035 T T T T T T T T C C C C T T T T T T C C
11 chr11_56302513 0 56302513 C C C C C C C C A A A A C C C C C C A A
11 chr11_56310518 0 56310518 C C C T C C C C C C C C C C C C C C C C
11 chr11_56313756 0 56313756 A A A A A A A A C C C C A A A A A A C C
11 chr11_56314438 0 56314438 A A A A A A A A G G G G A A A A A A G G
11 chr11_56326283 0 56326283 A A A A A A A A A G G G A A A A A A A A
11 chr11_56327844 0 56327844 A A A A A A A A A A A A A A A A A G A A
11 chr11_56328760 0 56328760 A A A A A A A A A A A A C C A A A A A A
11 chr11_56334518 0 56334518 C C C C C C C C G G G G C C C C C C G G
11 chr11_56338334 0 56338334 T T T T T T T T A A A A T T T T T T A A
11 chr11_56344838 0 56344838 C C C C C C T T C C C C C C C T C C C C
11 chr11_56345338 0 56345338 G G G G G G G G C C C C G G G G G G C C
11 chr11_56353170 0 56353170 G G G G G G G G G G G G G G C G G G G G
11 chr11_56355237 0 56355237 C C T T C T C C C C C C C C C C C C C C
11 chr11_56371171 0 56371171 C C C C C C C C A A A A C C C C C C A A
11 chr11_56374980 0 56374980 C C C C C C C C G G G G C C C C C C G G
11 chr11_56385823 0 56385823 A A A A A A A A A A A A A A A G A A A A
11 chr11_56387631 0 56387631 G G G G G G G G G G G G A G G G G G G G
11 chr11_56394214 0 56394214 C C C C C C C C C T T T C C C C C C T T
11 chr11_56395798 0 56395798 T T T T T T T T C T C C T T T T T T C C
11 chr11_56396014 0 56396014 C C C C C C C C G G G G C C C C C C G G
11 chr11_56397957 0 56397957 C C C C C C C C C T C T C C C C C C T T
11 chr11_56408229 0 56408229 A T A A A A A A A A A A A A A A A A A A
11 chr11_56408851 0 56408851 T T T T T T T T G G G G T T T T T T G G
11 chr11_56409835 0 56409835 T T T T T T T T T T C T T T T T T T T T
11 chr11_56415454 0 56415454 A A A A A A A A C C C C A A A A A A C C
11 chr11_56419396 0 56419396 A A A A A A A A G G G G A A A A A A G G
11 chr11_56419942 0 56419942 C C C C C C C C C C C C C C C T C C C C
11 chr11_56422895 0 56422895 T T T T T T T T T T C T T T T T T T T T
11 chr11_56423466 0 56423466 C C C C C C C C C C C C C C C C T T C C
11 chr11_56424972 0 56424972 G G G G G G G G G T T T G G G G G G T T
11 chr11_56427292 0 56427292 A A A A A A A A G G G G A A A A A A G G
11 chr11_56428547 0 56428547 T T T T T T T T G G G G T T T T T T G G
11 chr11_56429073 0 56429073 T T G G T T T T T T T T T T T T T T T T
11 chr11_56429263 0 56429263 G G C C G G G G G G G G G G G G G G G G
11 chr11_56443318 0 56443318 C C C C C C C C G G G G C C C C C C G G
11 chr11_56455120 0 56455120 T T T T G T T T T T T T T T T T T T T T
11 chr11_56457024 0 56457024 G G G G G T G G G G G G G G G G G G G G
11 chr11_56469436 0 56469436 C C C C C C C C C C C C C C T T C C C C
11 chr11_56469682 0 56469682 G G G G G G G G A A A A G G G G G G A A
11 chr11_56476538 0 56476538 C C C C C C C C C C C C T T T T T T C C
11 chr11_56478080 0 56478080 A A A A A A A A A A A A G G A A A A A A
11 chr11_56480810 0 56480810 G G G G G G G G T T T T G G G G G G T T
11 chr11_56485165 0 56485165 T T T T T T T T C C C C T T T T T T C C
11 chr11_56494599 0 56494599 T T T T T T T T T T T T T T T T C C T T
11 chr11_56510422 0 56510422 C C T T C C C C C C C C C C C C C C C C
11 chr11_56512114 0 56512114 G G G G G G G G A A A A G G G G G G A A
11 chr11_56520574 0 56520574 C C C C C C C C C C C C T T C C C C C C
11 chr11_56531290 0 56531290 G G G G G G G G A A A A G G G G G G A A
11 chr11_56532419 0 56532419 A A A A A A A A A A A C A A A A A A C C
11 chr11_56536774 0 56536774 G G G G A A G G G G G G G G G G G G G G
11 chr11_56537314 0 56537314 A A A A G G A A A A A A A A A A A A A A
11 chr11_56540307 0 56540307 A A G G G G A A A A A A A A A A A A A A
11 chr11_56540338 0 56540338 A A A A A A A A A A A A A A G G A A A A
11 chr11_56540549 0 56540549 C C C C C C C C C C C C C C C T C C C C
11 chr11_56546871 0 56546871 G G G G G G G G G G G G G G A G G G G G
11 chr11_56547783 0 56547783 T T T T T T T T A A A A T T T T T T A A
11 chr11_56550279 0 56550279 T T T T T T T T G G G G T T T T T T G G
11 chr11_56557372 0 56557372 C C A A A C C C C C C C C C C C C C C C
11 chr11_56558887 0 56558887 A A G G G G A A G G G G G G G G G G G G
11 chr11_56559179 0 56559179 G G G G G G G G G G G G G G A G G G G G
11 chr11_56562713 0 56562713 C C C C C C C C T T T T C C C C C C T T
11 chr11_56562753 0 56562753 G G G G G T G G G G G G G G G G G G G G
11 chr11_56564946 0 56564946 T T T T T T T T C C C C T T T T T T C C
11 chr11_56566716 0 56566716 A A A A A A A A C C C C A A A A A A C C
11 chr11_56567606 0 56567606 G G G G G G G G G G G G G G G G A A G G
11 chr11_56573808 0 56573808 T T C C T T T T T T T T T T T T T T T T
11 chr11_56574748 0 56574748 A A A A A A A A G G G G A A A A A A G G
11 chr11_56579131 0 56579131 T T T T T T T T C C C C T T T T T T C C
11 chr11_56583741 0 56583741 C C C C C C C C T T T T C C C C C C T T
11 chr11_56583782 0 56583782 C C C C C C C C C C C C T T C C C C C C
11 chr11_56587948 0 56587948 C C C C C C C C C C C C C C C C T T C C
11 chr11_56597276 0 56597276 T T T T T T T T T T C T T T T T T T T T
11 chr11_56598922 0 56598922 C C C C C C C C C C C C C C C C C G C C
11 chr11_56608070 0 56608070 G G G G G G A A G G G G G G G G G G G G
11 chr11_56620442 0 56620442 A A A A A A A A T T T T A A A A A A T T
11 chr11_56620761 0 56620761 A A A A A A A A A A A A A A A G A A A A
11 chr11_56620781 0 56620781 C C T T T T C C C C C C C C C C C C C C
11 chr11_56622751 0 56622751 G G G G G G G G A A A A G G G G G G A A
11 chr11_56625954 0 56625954 C C C C C C C C T T T T C C C C C C T T
11 chr11_56628117 0 56628117 T T T T T T T T T T T T T T G G T T T T
11 chr11_56629231 0 56629231 A A A A A G A A A A A A A A A A A A A A
11 chr11_56631244 0 56631244 G G G G G G G G G G G G A G G G G G G G
11 chr11_56632399 0 56632399 C C T T C C C C C C C C C C C C C C C C
11 chr11_56634298 0 56634298 G G G G G G G G G G G G G G G G A G G G
11 chr11_56634301 0 56634301 G G G G G G G G G G G G A G G G G G G G
11 chr11_56638308 0 56638308 A A A A A A A A G G G G A A A A A A G G
11 chr11_56640922 0 56640922 C C C C C C C C C C C C C C C C A A C C
11 chr11_56642946 0 56642946 G G G G G G G G G G G G C C C C G G G G
11 chr11_56651191 0 56651191 G G G G G G G G G G G G A A G G G G G G
11 chr11_56651859 0 56651859 A A A A A A A A A A A A A G A A A A A A
11 chr11_56654057 0 56654057 C C C C C C C C C G G G C C C C C C G G
11 chr11_56657685 0 56657685 T T T T T T T T G T G T T T T T T T T T
11 chr11_56664412 0 56664412 T T C C C C C T C C C C C C C C C C C C
11 chr11_56675066 0 56675066 A A A A A A A A A A A A A A G G A A A A
11 chr11_56689315 0 56689315 C C C C C C C C T T T T C C C C C C T T
11 chr11_56693708 0 56693708 G G T T G G G G G G G G G G G G G G G G
11 chr11_56697933 0 56697933 G G G G G G G G A A A A G G G G G G A A
11 chr11_56701374 0 56701374 G G A A A G A G A A A A A A A A A A A A
11 chr11_56715873 0 56715873 C C C C C C C C T T T T C C C C C C T T
11 chr11_56722487 0 56722487 G G A G G G G G G G G G G G G G G G G G
11 chr11_56734008 0 56734008 C C C C C C C C C C C C C C C T C C C C
11 chr11_56735611 0 56735611 C C C C C C C C C C C C T T T T T T C C
11 chr11_56737653 0 56737653 T T T T T T T T T T C T T T T T T T T T
11 chr11_56741807 0 56741807 C C C C C T C C C C C C C C C C C C C C
11 chr11_56745769 0 56745769 G G G G G G G G A G A G G G G G G G G G
11 chr11_56746764 0 56746764 A A A A A A A A A A A A G G G G A A A A
11 chr11_56760609 0 56760609 T T T T T T T T T T T T T T C C T T T T
11 chr11_56762302 0 56762302 C C C C C T C C C C C C C C C C C C C C
11 chr11_56762303 0 56762303 G G G G G G G G A A A A G G G G G G A A
11 chr11_56762499 0 56762499 G G G G G G G G G G G G G G A A G G G G
11 chr11_56765852 0 56765852 T T T T T T T T C C C C T T T T T T C C
11 chr11_56768231 0 56768231 T T T T C T T T T T T T T T T T T T T T
11 chr11_56772308 0 56772308 A A A A A A A A G G G G A A A A A A G G
11 chr11_56778640 0 56778640 C C C C C C C C G G G G C C C C C C C C
11 chr11_56783938 0 56783938 C C C C C C C C T T T T C C C C C C T T
11 chr11_56797807 0 56797807 T T T T T T T T G G G G T T T T T T G G
11 chr11_56799359 0 56799359 T T A A T T T T T T T T T T T T T T T T
11 chr11_56804150 0 56804150 A A A A A A A A T T T T A A A A A A T T
11 chr11_56805109 0 56805109 T T C C T T T T T T T T T T T T T T T T
11 chr11_56811783 0 56811783 T T T T T T T T C C C C T T T T T T C C
11 chr11_56813645 0 56813645 C C C C C C C C C C C T C C C C C C C C
11 chr11_56826030 0 56826030 A C C C C C C C C C C C C C C C C C C C
11 chr11_56852384 0 56852384 T T T T T T T T T T C T T T T T T T T T
11 chr11_56852798 0 56852798 T T T T T T T T C C C C T T T T T T C C
11 chr11_56857745 0 56857745 G G G G G G G G C C C C G G G G G G C C
11 chr11_56861537 0 56861537 G G G G C G G G G G G G G G G G G G G G
11 chr11_56861559 0 56861559 T T T T G G T T T T T T T T T T T T T T
11 chr11_56870597 0 56870597 G G G G G G G G G G G G G G G G A A G G
11 chr11_56871718 0 56871718 G G A A A A A A A A A A A A A A A A A A
11 chr11_56875354 0 56875354 C C G G C C C C C C C C C C C C C C C C
11 chr11_56875365 0 56875365 C C C C C C C C C C C C C C T T C C C C
11 chr11_56877965 0 56877965 T T T T T T T T T T A T T T T T T T T T
11 chr11_56879588 0 56879588 C C C C C C C C T T T T C C C C C C T T
11 chr11_56881248 0 56881248 G G G G A G G G G G G G G G G G G G G G
11 chr11_56882153 0 56882153 G G T T G T G G T T T T T T T T T T T T
11 chr11_56882318 0 56882318 A A A A A A A A G G G G A A A A A A G G
11 chr11_56882782 0 56882782 A A A A A A A A G G G G A A A A A A G G
11 chr11_56890998 0 56890998 G G G G G G G G T T T T G G G G G G T T
11 chr11_56898343 0 56898343 C C C C C C C C G G G G C C C C C C G G
11 chr11_56903939 0 56903939 C C C C C C C C A C C C C C C C C C C C
11 chr11_56912906 0 56912906 A A A A A A A A G G G G A A A A A A G G
11 chr11_56914268 0 56914268 T T T T T T T T T T T T T T T T A A T T
11 chr11_56917751 0 56917751 G G G G G G G T G G G G G G G G G G G G
11 chr11_56917930 0 56917930 G G G G G G G G A A A A G G G G G G A A
11 chr11_56928775 0 56928775 C C C C C C C C T T T T C C C C C C T T
11 chr11_56931370 0 56931370 G G G G G G G G C C C C G G G G G G C C
11 chr11_56933832 0 56933832 C C C C C C C C C C C C C C C C C T C C
11 chr11_56945028 0 56945028 A A A A A A A A A A A A A A G G A A A A
11 chr11_56950818 0 56950818 G G G G G G G G G G G G G G A G G G G G
11 chr11_56952594 0 56952594 C T T T T T T T T T T T T T T T T T T T
11 chr11_56952761 0 56952761 C C C C C C C C C C C C C T C C C C C C
11 chr11_56962540 0 56962540 G G G G C G G G G G G G C C C C C C G G
11 chr11_56963925 0 56963925 A A A A A A A A A A A A A A A G A A A A
11 chr11_56969975 0 56969975 A A A A A A A A A A A T A A A A A A A A
11 chr11_56971407 0 56971407 A A A A A A A A A A A G A A A A A A A A
11 chr11_56973047 0 56973047 G G G G G G G G G G G G G G G G A G G G
11 chr11_56975754 0 56975754 G G A G G G G G G G G G A A A A A A G G
11 chr11_56977258 0 56977258 A A A A A A A A G G G G A A A A A A G G
11 chr11_56980388 0 56980388 G G G G G G G G C C C C G G G G G G C C
11 chr11_56983198 0 56983198 G G G G G G A G G G G G G G G G G G G G
11 chr11_57000670 0 57000670 C C C T C C C C C C C C C C C C C C C C
11 chr11_57004219 0 57004219 C C C C C C C C C C C C C G C C C C C C
11 chr11_57004792 0 57004792 A A A A A A A A T T T T A A A A A A T T
11 chr11_57007198 0 57007198 A A A A A A A A G G G G A A A A A A G G
11 chr11_57008731 0 57008731 A A A A A A A A G G G G A A A A A A G G
11 chr11_57010852 0 57010852 G G G G G G G G G G G G G G A A G G G G
11 chr11_57020135 0 57020135 T T T T T T C C T T T T T T T T T T T T
11 chr11_57020356 0 57020356 T T T T T T T T T T T T T T T T C T T T
11 chr11_57027465 0 57027465 A A A A A A A A A A A A A A C C A A A A
11 chr11_57032641 0 57032641 C C C C C C C C C C C C C C C T C C C C
11 chr11_57034117 0 57034117 G G G G G G G G G G G G G T G G G G G G
11 chr11_57035035 0 57035035 A A A A A A A A G G G G A A A A A A G G
11 chr11_57042507 0 57042507 T T T T T T T T T T T T C T T T T T T T
11 chr11_57042720 0 57042720 G G G G G G G G A G G G G G G G G G A A
11 chr11_57045287 0 57045287 C C C C C T C C C C C C C C C C C C C C
11 chr11_57045706 0 57045706 T T T T T T T T C C C C T T T T T T C C
11 chr11_57054588 0 57054588 T T T T T T T T G G G G T T T T T T G G
11 chr11_57058809 0 57058809 C T T T T T T T T T T T T T T T T T T T
11 chr11_57062013 0 57062013 C C C C C C C C T T T T C C C C C C T T
11 chr11_57064724 0 57064724 C C G G C C C C C C C C C C C C C C C C
11 chr11_57066701 0 57066701 G G G G G G G G T T T T G G G G G G T T
11 chr11_57069305 0 57069305 A A G G G G A A G G G G G G G G G G G G
11 chr11_57074002 0 57074002 C C C C C C C C C C C T C C C C C C C C
11 chr11_57078445 0 57078445 T T C C T T T T C C C C T T T T T T C C
11 chr11_57080078 0 57080078 T T T T T T T T T T T T C T T T T T T T
11 chr11_57101439 0 57101439 A A A A A A A A G G G G A A A A A A G G
11 chr11_57101671 0 57101671 T T T T T T T T T T T T T T T T C T T T
11 chr11_57104832 0 57104832 C C C C C C C C T T T T T T C C C C T T
11 chr11_57105780 0 57105780 C C C C C C C C G G G G C C C C C C G G
11 chr11_57109733 0 57109733 C C C C C C C C T T T T C C C C C C T T
11 chr11_57111388 0 57111388 G G G G G G G G G G G G A A G G G G G G
11 chr11_57114759 0 57114759 T T A A A A T T T T T T T T T T T T T T
11 chr11_57115999 0 57115999 A A A A A A A A G G G G A A A A A A G G
11 chr11_57116623 0 57116623 G G G G G G G G C C C C G G G G G G C C
11 chr11_57117212 0 57117212 A A A A A A A A C C C C A A A A A A C C
11 chr11_57117597 0 57117597 G G G G G G G G G G G G G G G G A A G G
11 chr11_57120197 0 57120197 C C C C C C C C T T C T C C C C C C T T
11 chr11_57121896 0 57121896 A A A C A A A A A A A A A A A A A A A A
11 chr11_57129110 0 57129110 C C C C T T C C C C C C C C C C C C C C
11 chr11_57149521 0 57149521 T T T T T T T T T T T T C C T T T T T T
11 chr11_57149892 0 57149892 A A A A A A A A A A A A A A A A A G A A
11 chr11_57152068 0 57152068 G G A A A A G G A A A A A A A A A A A A
11 chr11_57152865 0 57152865 C C T T T T C C C C C C C C C C C C C C
11 chr11_57153178 0 57153178 C C C C C C C C C C C C C C C T C C C C
11 chr11_57155316 0 57155316 G G G G G G G G C C C C G G G G G G C C
11 chr11_57159360 0 57159360 C C C C C C A C C C C C C C C C C C C C
11 chr11_57161598 0 57161598 T T T T T T T T C C C C T T T T T T C C
11 chr11_57167127 0 57167127 G G G G G G G G G G G G G G G G G T G G
11 chr11_57168145 0 57168145 G G G G G G G G C C C C G G G G G G C C
11 chr11_57174970 0 57174970 T T T T T T T T C C C C T T T T T T C C
11 chr11_57180536 0 57180536 G G G G G G A G G G G G G G G G G G G G
11 chr11_57182700 0 57182700 A C A A A A A A A A A A A A A A A A A A
11 chr11_57185758 0 57185758 A A A A A A A A G G G G A A A A A A G G
11 chr11_57195708 0 57195708 G G G G G G G G G G G G A G G G G G G G
11 chr11_57220198 0 57220198 C C C C C C C C C C C C C C C T C C C C
11 chr11_57226346 0 57226346 A A A A A A A A G G G G A A A A A A G G
11 chr11_57230637 0 57230637 A A A A A A A A A A A A A A A A C C A A
11 chr11_57239242 0 57239242 T T C C C C T T T T T T C C C C C C T T
11 chr11_57243669 0 57243669 G G G G G G G G G T G G G G G G G G G G
11 chr11_57246544 0 57246544 C C C C C C C C C C C C C G C C C C C C
11 chr11_57248282 0 57248282 A G A A A A A A A A A A A A A A A A A A
11 chr11_57254798 0 57254798 T T T T T T T T C C C C T T T T T T C C
11 chr11_57257180 0 57257180 A A A A A A A A A A A A A C A A A A A A
11 chr11_57264890 0 57264890 G G G G G G G G T T T T G G G G G G T T
11 chr11_57266648 0 57266648 T T T T T T T T T T T T C T T T C C T T
11 chr11_57269325 0 57269325 G G G G G G A G G G G G G G G G G G G G
11 chr11_57276499 0 57276499 G G G G G G G G G G G G G G G G A A G G
11 chr11_57277474 0 57277474 A A G G G G A A G G G G G G G G G G G G
11 chr11_57282545 0 57282545 G G G G G G G G G G G G C G G G G G G G
11 chr11_57285377 0 57285377 C C C C C C C T C C C C C C C C C C C C
11 chr11_57285814 0 57285814 G G G G G G G G A A A A G G G G G G A A
11 chr11_57292604 0 57292604 T T C C C C T T C C C C T T T T T T C C
11 chr11_57292657 0 57292657 G G G G G G G G G G A G G G G G G G G G
11 chr11_57292961 0 57292961 A A A A A A A A G G G G A A A A A A G G
11 chr11_57293760 0 57293760 G G T T G G G G G G G G G G G G G G G G
11 chr11_57297131 0 57297131 C C C C C C C C T T T T C C C C C C T T
11 chr11_57297682 0 57297682 G G A A A A G G G G G G G G G G G G G G
11 chr11_57303199 0 57303199 G G G G G G G G A A A A G G G G G G A A
11 chr11_57310328 0 57310328 G G G G G G A G G G G G G G G G G G G G
11 chr11_57310489 0 57310489 C C C C C C C C A A A A C C C C C C A A
11 chr11_57310722 0 57310722 G G G G G G G G A G A G G G G G G G G G
11 chr11_57313810 0 57313810 C C A A C C C C C C C C C C C C C C C C
11 chr11_57317019 0 57317019 G G G G G G G G G G G G A G A A A A G G
11 chr11_57325947 0 57325947 G G G G G G G G A G G G G G A G A A A A
11 chr11_57326158 0 57326158 A A A A A A A A G G G G A A A A A A G G
11 chr11_57327967 0 57327967 C C C C C C C C C T C C C C C C C C C C
11 chr11_57328146 0 57328146 C C C C C C C T C C C C C C C C C C C C
11 chr11_57332037 0 57332037 G G G G G G G G G G G G G G A A G G G G
11 chr11_57332626 0 57332626 C T C C C C C C C C C C C C C C C C C C
11 chr11_57333681 0 57333681 C C C C C C C C T T T T C C C C C C T T
11 chr11_57334752 0 57334752 T T T T T T T T C C C C T T T T T T T T
11 chr11_57337826 0 57337826 C C C C C C C C A A A A C C C C C C A A
11 chr11_57338180 0 57338180 G G G G G G G G G G G G G G G G C G G G
11 chr11_57338334 0 57338334 C C C C C C C C C C C C C C C C T T C C
11 chr11_57340933 0 57340933 C C C C C C C C G G G G C C C C C C G G
11 chr11_57349030 0 57349030 G G A A A A G G A A A A A A A A A A A A
11 chr11_57351375 0 57351375 C C C C C C C C C C C C C C C T C C C C
11 chr11_57359692 0 57359692 A A A A A A A A A A A A A C A A A A A A
11 chr11_57363128 0 57363128 G G G G G G G G C C C C G G G G G G C C
11 chr11_57364628 0 57364628 C C C C C C C C C T C C C C C C C C C C
11 chr11_57365707 0 57365707 T T T T T T T T C C C C T T T T T T C C
11 chr11_57366615 0 57366615 T T T T T T T T T T T T A A T T T T T T
11 chr11_57367148 0 57367148 A A A A A A A A C C C C A A A A A A C C
11 chr11_57370067 0 57370067 A A A A A A A A A A A A A A A A T T A A
11 chr11_57375950 0 57375950 A A A A A A A A G G G G A A A A A A G G
11 chr11_57376057 0 57376057 T T T T T T T T C C C C T T T T T T C C
11 chr11_57386230 0 57386230 G G G G G G G G G G G G A G G G G G G G
11 chr11_57399190 0 57399190 T T T T T T T T G T T T T T T T T T T T
11 chr11_57401335 0 57401335 A A A A A A A A G G G G A A A A A A G G
11 chr11_57406688 0 57406688 T T T T T T T T C C C C T T T T T T C C
11 chr11_57407806 0 57407806 G G G G G G G G A A A A G G G G G G A A
11 chr11_57412491 0 57412491 A A A A A A A A T T T T A A A A A A T T
11 chr11_57423393 0 57423393 T T G G G G T T T T T T T T T T T T T T
11 chr11_57426549 0 57426549 G G G G G G G G G G G T G G G G G G G G
11 chr11_57433364 0 57433364 G G G G G G G G C C C C G G G G G G C C
11 chr11_57434330 0 57434330 A G A A A A A A A A A A A A A A A A A A
11 chr11_57451344 0 57451344 C C C C C C C C C C C T C C C C C C C C
11 chr11_57451646 0 57451646 G T T T T T T T T T T T T T T T T T T T
11 chr11_57453456 0 57453456 A A A A A A A A A A A A G G G G G G A A
11 chr11_57453836 0 57453836 G G G G G G G G G G G G G G A A G G G G
11 chr11_57453953 0 57453953 G G G G G G G G G G G G G G G T G G G G
11 chr11_57455004 0 57455004 A A A A A A A A G G G G A A A A A A G G
11 chr11_57461058 0 57461058 A A A A A A A A T T T T A A A A A A T T
11 chr11_57466814 0 57466814 G G G G G G G G A G G G G G G G G G G G
11 chr11_57467282 0 57467282 T T T T T T T T C T T T T T T T T T T T
11 chr11_57473855 0 57473855 T T T T T T T T A T T T T T T T T T T T
11 chr11_57476595 0 57476595 A G G G G G G G G G G G G G G G G G G G
11 chr11_57484239 0 57484239 C C C C T T C C T T T T T T T T T T T T
11 chr11_57486231 0 57486231 C C C C C C C C C C C T C C C C C C T T
11 chr11_57486723 0 57486723 C C C C C C C C C T C T C C C C C C C C
11 chr11_57492911 0 57492911 A A A A A A A A G G G G A A A A A A G G
11 chr11_57493057 0 57493057 C C C C T T C C T T T T T T T T T T T T
11 chr11_57524474 0 57524474 A G G G G G G G G G G G G G G G G G G G
11 chr11_57524558 0 57524558 C C C C C C C C C C C G C C C C C C C C
11 chr11_57528434 0 57528434 G G G G G G G G A A A A G G G G G G A A
11 chr11_57533868 0 57533868 T T T T T T T T C C C C T T T T T T C C
11 chr11_57537759 0 57537759 C C C C C C C C C C C C C C C T C C C C
11 chr11_57546831 0 57546831 G G G G G G G G C C C C G G G G G G C C
11 chr11_57555031 0 57555031 A A A A A A A A G G G G A A A A A A G G
11 chr11_57561948 0 57561948 A A A A A A A G A A A A A A A A A A A A
11 chr11_57564685 0 57564685 A A A A A A A A G G G G A A A A A A G G
11 chr11_57574128 0 57574128 C C C C C C C C G G G G C C C C C C G G
11 chr11_57575390 0 57575390 G G G G G G G G A A A A G G G G G G A A
11 chr11_57578747 0 57578747 T T T T T T T T A A A A T T T T T T A A
11 chr11_57578753 0 57578753 G G G G G G G G G G G G A A G G G G G G
11 chr11_57580356 0 57580356 G G G G G G G G T T T T G G G G G G T T
11 chr11_57587584 0 57587584 T T T T T T T T T T T T T T G G T T T T
11 chr11_57605909 0 57605909 A A A A A A A A G G A G A A A A A A G G
11 chr11_57621146 0 57621146 T T T T T T T T C C C C T T T T T T C C
11 chr11_57636165 0 57636165 G G A G G G G G G G G G G G G G G G G G
11 chr11_57637476 0 57637476 G G G G G G G G G G G G A G G G G G G G
11 chr11_57646000 0 57646000 G G G G G G G G A A A A G G G G G G A A
11 chr11_57654162 0 57654162 A A A A A A A A G G G G A A A A A A G G
11 chr11_57657966 0 57657966 C C C C C C C C C C C C C C C T C C C C
11 chr11_57658954 0 57658954 G G A G G G G G G G G G G G G G G G G G
11 chr11_57664923 0 57664923 G G G G G G G G G G A G G G G G G G G G
11 chr11_57669572 0 57669572 C C C C C C C C G G G G C C C C C C G G
11 chr11_57670845 0 57670845 G G G G G G G G A A A A G G G G G G A A
11 chr11_57684642 0 57684642 G G G G G G G G G G G G G G A A G G G G
11 chr11_57689818 0 57689818 T T T T T T T T C C C T T T T T T T C C
11 chr11_57695859 0 57695859 G G G G G G G G A A A A G G G G G G A A
11 chr11_57697941 0 57697941 T T T T T T T T T T A T T T T T T T T T
11 chr11_57700601 0 57700601 A A A A A A A A G G A A A A A A A A G G
11 chr11_57704803 0 57704803 C C C C C C C C C C C C T T C C C C C C
11 chr11_57705191 0 57705191 C C C C C C C C A A A A C C C C C C A A
11 chr11_57706835 0 57706835 C C C C C C C C C C C C C T C C C C C C
11 chr11_57710324 0 57710324 A A A A A A A A G G A A A A A A A A G G
11 chr11_57712108 0 57712108 T T C T C C T T C C C C C C C C C C C C
11 chr11_57725242 0 57725242 A A A G A A A A A A A A A A A A A A A A
11 chr11_57742216 0 57742216 C C C C C C C C C C C C C C C T C C C C
11 chr11_57746414 0 57746414 T T T T T T T T C C T T T T T T T T C C
11 chr11_57746635 0 57746635 T T T T T T T T C C C C T T T T T T C C
11 chr11_57757108 0 57757108 G G G G G G G G G G G G G G T T G G G G
11 chr11_57768772 0 57768772 G G G G G G G G A A A G G G G G G G A A
11 chr11_57768907 0 57768907 T T T T T T T T T T C T T T T T T T T T
11 chr11_57771918 0 57771918 G G G G G G G G G G G G G G G G A G G G
11 chr11_57774923 0 57774923 A A A A A A A A A A A A A A A G A A A A
11 chr11_57779471 0 57779471 G G G G G G G G G G A G G G G G G G A A
11 chr11_57780194 0 57780194 C C C C C C C C T T T T C C C C C C T T
11 chr11_57787059 0 57787059 G G G G G G G G C C C C G G G G G G C C
11 chr11_57787500 0 57787500 T T T T T T T T C C C C T T T T T T C C
11 chr11_57793859 0 57793859 G G G G C C G G G G G G G G G G G G G G
11 chr11_57795182 0 57795182 G G G G G G G G G G A G G G G G G G G G
11 chr11_57797620 0 57797620 G G G G G G G G G G G G A A A A A A G G
11 chr11_57807020 0 57807020 C C C C C C C C C C C C C C C C C T C C
11 chr11_57808389 0 57808389 G G C C C C G G C C C C C C C C C C C C
11 chr11_57808916 0 57808916 T T C C C C T T C C C C C C C C C C C C
11 chr11_57817609 0 57817609 G G G G G G G G G G G G A A G G G G G G
11 chr11_57821220 0 57821220 G G C C G G G G G G G G G G G G G G G G
11 chr11_57821590 0 57821590 C C T T T T C C C C C C C C C C C C C C
11 chr11_57822919 0 57822919 G G G G G G G G C G G G G G G G G G G G
11 chr11_57824601 0 57824601 A A A A A A A A A A A A A A G G G G A A
11 chr11_57824635 0 57824635 G G G G G G G G G G G G G G T T T T G G
11 chr11_57825624 0 57825624 G G G G G G G G A G G G G G G G G G G G
11 chr11_57825900 0 57825900 A A A A A A A A A C A C A A A A A A A A
11 chr11_57831756 0 57831756 C C C T C C C C C C C C C C C C C C C C
11 chr11_57834984 0 57834984 T T C C T T T T T T T T T T T T T T T T
11 chr11_57835154 0 57835154 A A A A G G A A A A A A A A A A A A A A
11 chr11_57845315 0 57845315 A G G G G G G G G G G G G G G G G G G G
11 chr11_57853203 0 57853203 G G G G G G G G A A A A G G G G G G A A
11 chr11_57857797 0 57857797 A A A A A A A A A A A A A A A A G G A A
11 chr11_57857853 0 57857853 G G G G G G G G T T T T G G G G G G T T
11 chr11_57869141 0 57869141 G G G G G G G G G G G G G G G G A G G G
11 chr11_57874706 0 57874706 G G G G G G G G A A A A G G G G G G A A
11 chr11_57900113 0 57900113 G G G G G G G G G G G G G G A G G G G G
11 chr11_57902864 0 57902864 A A G G G G A A A A A A A A A A A A A A
11 chr11_57905173 0 57905173 G G G G G G G G G G G G A G G G G G G G
11 chr11_57910845 0 57910845 A A A A A A A A C C C C A A A A A A C C
11 chr11_57912288 0 57912288 C C C C C C C C G G C C C C C C C C G G
11 chr11_57920544 0 57920544 C C A A A A A A A A A A A A A A A A A A
11 chr11_57920935 0 57920935 G G G G G G G G G G G G G G G G A A G G
11 chr11_57926826 0 57926826 A A A A A A A A G G G G A A A A A A G G
11 chr11_57928591 0 57928591 A A A A A A A A A A A A A A A A T T A A
11 chr11_57929512 0 57929512 A A A A G G A A A A A A A A A A A A A A
11 chr11_57930776 0 57930776 A A A A A A A A G G G G A A A A A A G G
11 chr11_57936621 0 57936621 G G G G G G G G A A A A G G G G G G A A
11 chr11_57937104 0 57937104 C T T T T T T T T T T T T T T T T T T T
11 chr11_57942433 0 57942433 G G G G G G G G A A A A G G G G G G A A
11 chr11_57964953 0 57964953 A G G G G G A A G G G G G G G G G G G G
11 chr11_57974226 0 57974226 T T T T T T T T C C C C T T T T T T C C
11 chr11_57975289 0 57975289 G G G G G G G G A A A A G G G G G G A A
11 chr11_57977969 0 57977969 C C C C C C C C C C C C C C T T C C C C
11 chr11_57979601 0 57979601 C C C C T T C C C C C C C C C C C C C C
11 chr11_57982387 0 57982387 T T T T T T T T C C C C T T T T T T C C
11 chr11_57989710 0 57989710 C C C C C C C C C C C C T T C C C C C C
11 chr11_58007186 0 58007186 A A A A A A A A G G G G A A A A A A G G
11 chr11_58010463 0 58010463 G G G G G G G G C C C C G G G G G G C C
11 chr11_58012664 0 58012664 G G G G G G G G A A A A G G G G G G A A
11 chr11_58028106 0 58028106 G G G G G G G G G G G G G G G G A A G G
11 chr11_58031088 0 58031088 G G A A G G G G G G G G G G G G G G G G
11 chr11_58036286 0 58036286 T T T T T T T T C C C C T T T T T T C C
11 chr11_58058367 0 58058367 A A A A A A A A G G G G A A A A A A G G
11 chr11_58079476 0 58079476 C C C C C C C C T T T T C C C C C C T T
11 chr11_58095619 0 58095619 A A A A A A A A A A A A A A A A G G A A
11 chr11_58108714 0 58108714 G G G G G G G G A A A A G G G G G G A A
11 chr11_58118048 0 58118048 C C C C A A C C C C C C C C C C C C C C
11 chr11_58135826 0 58135826 A A A A A A A A G G G G A A A A A A G G
11 chr11_58137292 0 58137292 C C C C C C C C T T T T C C C C C C T T
11 chr11_58158420 0 58158420 G G G G G G G G G G G G G G G G A A G G
11 chr11_58167830 0 58167830 A G G G G G G G G G G G G G G G G G G G
11 chr11_58180567 0 58180567 C C C C C C C C C C C C T T T T T T C C
11 chr11_58180597 0 58180597 A A A A A A A A G G G G A A A A A A G G
11 chr11_58203097 0 58203097 A A A A A A A A G G G G A A A A A A G G
11 chr11_58216080 0 58216080 G G G G G G G G A A A A G G G G G G A A
11 chr11_58228602 0 58228602 T T T T T T T T T T C T T T T T T T T T
11 chr11_58229248 0 58229248 G G G G G G G G G G G G A A G G G G G G
11 chr11_58245484 0 58245484 T T C C C C T T C C C C C C C C C C C C
11 chr11_58247764 0 58247764 T T T T T T T T C C C C T T T T T T C C
11 chr11_58264070 0 58264070 G G G G G G G G T T T T G G G G G G T T
11 chr11_58269761 0 58269761 C C T T C C C C C C C C C C C C C C C C
11 chr11_58273562 0 58273562 A A T T A A A A T T T T A A A A A A T T
11 chr11_58274242 0 58274242 G G C C C C G G G G G G G G G G G G G G
11 chr11_58275792 0 58275792 C C A A A A C C A A A A C C C C C C A A
11 chr11_58280336 0 58280336 C C C C C C C C C C C C C C C T C C C C
11 chr11_58284775 0 58284775 C C T T T T C C C C C C T T C T T T C C
11 chr11_58289286 0 58289286 A A A A A A A A C C C C A A A A A A C C
11 chr11_58291974 0 58291974 G G G G G G G G G G G G A A G G G G G G
11 chr11_58291989 0 58291989 T T T T T T T T T T T T C C T T T T T T
11 chr11_58299266 0 58299266 T T T T T T T T T T C T T T T T T T T T
11 chr11_58300444 0 58300444 C C C C C C C C G G G G C C C C C C G G
11 chr11_58312141 0 58312141 A A A A A A A A G G G G A A A A A A G G
11 chr11_58316618 0 58316618 C C C C C C C C T T T T C C C C C C T T
11 chr11_58316762 0 58316762 A A A A A A A A G G G G A A A A A A G G
11 chr11_58318316 0 58318316 G G G G G G G G G G G G G G G G A A G G
11 chr11_58318702 0 58318702 T T T T T T T T T T T T T T A T T T T T
11 chr11_58318949 0 58318949 G G G G G G G G G G G G A A G G G G G G
11 chr11_58324704 0 58324704 G G G G G G G G G G G G A A G G G G G G
11 chr11_58326172 0 58326172 C C C C C C C C C C C T C C C C C C C C
11 chr11_58337113 0 58337113 G G G G G G G G G G G G G G G G G T G G
11 chr11_58338015 0 58338015 C T C C C C C T C C C C C C C C C C C C
11 chr11_58338105 0 58338105 T T T T T T T T C C C C T T T T T T C C
11 chr11_58343704 0 58343704 T T T T T T T T C T C T T T C C T T T T
11 chr11_58346211 0 58346211 T T T T T T T T T T T T T T C C T T T T
11 chr11_58346281 0 58346281 G G G G G G G G A G A G G G G G G G A A
11 chr11_58350541 0 58350541 G G G G G G C C G G G G G G G G G G G G
11 chr11_58354206 0 58354206 C C C C C C C C T T T T C C C C C C T T
11 chr11_58365629 0 58365629 A A A A A A G G A A A A A A A A A A A A
11 chr11_58371007 0 58371007 A A A A A A T T A A A A A A A A A A A A
11 chr11_58372700 0 58372700 G G G G G G G G G G G G A A G G G G G G
11 chr11_58376508 0 58376508 G G G G G G G G G G G G G G A A G G G G
11 chr11_58380319 0 58380319 G G G G G G G G A G G G G G G G G G G G
11 chr11_58381541 0 58381541 T T T T T T T T C T T T T T T T T T T T
11 chr11_58382885 0 58382885 C C C C C C C C T T T T C C C C C C T T
11 chr11_58395112 0 58395112 C C C C C C C C T T T T C C C C C C T T
11 chr11_58395751 0 58395751 G G A A A A G G G G G G G G G G A A G G
11 chr11_58396045 0 58396045 A A A A A A A A T T T T A A A A A A T T
11 chr11_58404214 0 58404214 T T T T T T T T T T T T T T T T C T T T
11 chr11_58419509 0 58419509 C C C C C C C C A C C C C C C C C C C C
11 chr11_58424995 0 58424995 G G G G A A G G G G G G G G G G G G G G
11 chr11_58447545 0 58447545 G G G G G G G G G G G G G G A G G G G G
11 chr11_58448704 0 58448704 C C C C C C C C C G G G C C C C C C G G
11 chr11_58452477 0 58452477 A A A A A A A A A A A A G G A A A A A A
11 chr11_58459565 0 58459565 G G G G G G G G G G G G A A G G G G G G
11 chr11_58467705 0 58467705 T T T T T T T T C T T T T T T T T T T T
11 chr11_58472948 0 58472948 A A A A A A A A G G G G A A A A A A G G
11 chr11_58475203 0 58475203 A A A A G G A A A A A A A A A A A A A A
11 chr11_58478188 0 58478188 G G G G G G G G G G G G C C G G G G G G
11 chr11_58479232 0 58479232 G G G G G G A G G G G G G G G G G G G G
11 chr11_58481808 0 58481808 T T T T C C T T T T T T T T T T T T T T
11 chr11_58481924 0 58481924 C C C C C C C C C C C T C C C C C C C C
11 chr11_58485291 0 58485291 A A G G A A A A A A A A A A A A A A A A
11 chr11_58485844 0 58485844 C C C C C C C C C C C C T T C C C C C C
11 chr11_58486129 0 58486129 A A A A A A A A A T A A A A A A A A A A
11 chr11_58487467 0 58487467 G G A A G G G G G G G G G G G G G G G G
11 chr11_58487955 0 58487955 C C C C C C C C C C C C T T C C C C C C
11 chr11_58488191 0 58488191 C C C C C C C C T T T T C C C C C C T T
11 chr11_58488406 0 58488406 G G G G G G G G A A A A G G G G G G A A
11 chr11_58495930 0 58495930 A G G G G G G G G G G G G G G G G G G G
11 chr11_58504660 0 58504660 G G G G G G G G A A A A G G G G G G A A
11 chr11_58506520 0 58506520 G G G G G G G G G G G G A A G G G G G G
11 chr11_58523582 0 58523582 C C C C C C C C C C C C C C C G C C C C
11 chr11_58525737 0 58525737 C C C C C C C C A A A A C C C C C C A A
11 chr11_58535859 0 58535859 T T T T T T T T G G G G T T T T T T G G
11 chr11_58535941 0 58535941 C G C C C C C C G G G G C C C C C C G G
11 chr11_58540114 0 58540114 T T T T T T T T G G G G T T T T T T G G
11 chr11_58547104 0 58547104 A A A A A A A A G G G G A A A A A A G G
11 chr11_58554323 0 58554323 T T A A A A A A A A A A A A A A A A A A
11 chr11_58555591 0 58555591 A A G G G G G G G G G G G G G G G G G G
11 chr11_58561402 0 58561402 A A A A A A A A A A A T A A A A A A A A
11 chr11_58567141 0 58567141 A A A A A A A A A G A G A A A A A A A A
11 chr11_58572278 0 58572278 A A A A A A A A A A A G A A A A A A A A
11 chr11_58572704 0 58572704 T T T T T T T T C T T T T T T T T T T T
11 chr11_58591770 0 58591770 C C T T C C C C C C C C C C C C C C C C
11 chr11_58603098 0 58603098 G G G G G G G G G G G G G G G G C G G G
11 chr11_58606065 0 58606065 G G A A G G G G G G G G G G G G G G G G
11 chr11_58617568 0 58617568 C C C C C C C C A A A A C C C C C C A A
11 chr11_58623395 0 58623395 A A A A A A A A T T T T A A A A A A T T
11 chr11_58629841 0 58629841 G G G G G G G G G G G G G G G T G G G G
11 chr11_58632619 0 58632619 G G G G G G G G C C C C G G G G G G C C
11 chr11_58636049 0 58636049 A A A A A A A A A A A G A A A A A A A A
11 chr11_58637826 0 58637826 T T T T T T T T T T T T C T T T T T T T
11 chr11_58640404 0 58640404 A A A A A A A G A A A A A A A A A A A A
11 chr11_58642609 0 58642609 A A A A A A A A C C C C A A A A A A C C
11 chr11_58644460 0 58644460 A A A A A A A A A A A A A A A A A G A A
11 chr11_58649282 0 58649282 C C T T T T C C T T T T T T T T T T T T
11 chr11_58663381 0 58663381 A A A A A A A A A A A A A A A A A G A A
11 chr11_58672155 0 58672155 C C C C C C C C C C C C C T C C C C C C
11 chr11_58677870 0 58677870 C C C C C C C C C C C C C C C T C C C C
11 chr11_58691099 0 58691099 T T C C C C C C C C C C C C C C C C C C
11 chr11_58694445 0 58694445 C C C C C C C C C C C G C C C C C C C C
11 chr11_58701178 0 58701178 G G G G G G G G G G A G G G G G G G G G
11 chr11_58701245 0 58701245 G G G G G G A A G G G G G G G G G G G G
11 chr11_58710678 0 58710678 G G A A A A G G G G G G G G G G G G G G
11 chr11_58713097 0 58713097 G G G G G G G G G G G G G G G G G T G G
11 chr11_58713143 0 58713143 G G G G G G G G G G G G A G G G G G G G
11 chr11_58724761 0 58724761 A A A A A A A A C C C C A A A A A A C C
11 chr11_58724967 0 58724967 G G G G G G G G T T T T G G G G G G T T
11 chr11_58733426 0 58733426 C C C C C C C C C C C C T T C C C C C C
11 chr11_58734318 0 58734318 G G G G G G G G G G G G A G G G G G G G
11 chr11_58740220 0 58740220 G G G G G G G G G G A G G G G G G G G G
11 chr11_58742983 0 58742983 T T T T T T T T T T T T T T T T A A T T
11 chr11_58744398 0 58744398 A A G G G G G G G G G G G G G G G G G G
11 chr11_58757867 0 58757867 C C C C C C C C C C C C C C G G C C C C
11 chr11_58764603 0 58764603 A A A A A A A A A A A C A A A A A A A A
11 chr11_58765031 0 58765031 G G G G G G G G G G G G G G G G A G G G
11 chr11_58766379 0 58766379 C C C C T T C C C C C C C C C C C C C C
11 chr11_58768825 0 58768825 G G G G C C G G G G G G G G G G G G G G
11 chr11_58779319 0 58779319 T T T T T T T T G G G G T T T T T T G G
11 chr11_58780185 0 58780185 G G G G G G G G G G G G G G G G A A G G
11 chr11_58780588 0 58780588 A A A A A A A A G G G G A A A A A A G G
11 chr11_58780701 0 58780701 A A A A A A A A C C C C A A A A A A C C
11 chr11_58782899 0 58782899 T T T T T T T T C C C C T T T T T T C C
11 chr11_58785285 0 58785285 T T T T T T T T T T T T C C T T T T T T
11 chr11_58786010 0 58786010 G G A A A A G G G G G G G G G G G G G G
11 chr11_58786191 0 58786191 C C C C C C C C G G G G C C C C C C G G
11 chr11_58791933 0 58791933 A A A A A A A G A A A A A A A A A A A A
11 chr11_58792154 0 58792154 A A A A A A A A A A A A A G A A A A A A
11 chr11_58792767 0 58792767 C C C C C C C C C C C C T T C C C C C C
11 chr11_58794228 0 58794228 T T T T T T T T G G G G T T T T T T G G
11 chr11_58794340 0 58794340 A A G G A A A A A A A A A A A A A A A A
11 chr11_58795312 0 58795312 C C C C C C C C T T T T C C C C C C T T
11 chr11_58802370 0 58802370 G G G G G G G G G G G G G G A A G G G G
11 chr11_58805493 0 58805493 T T C C C T T T T T T T T T T T T T T T
11 chr11_58806765 0 58806765 T T T T T T T T T T T T T T T T G G T T
11 chr11_58806838 0 58806838 C C C C C C C C C C C C G G C C C C C C
11 chr11_58810955 0 58810955 T T C C C C T T C C C C C C C C C C C C
11 chr11_58811938 0 58811938 C T C C C C T T C C C C C C C C C C C C
11 chr11_58814929 0 58814929 T T T T T T T T T T T T C T T T T T T T
11 chr11_58817445 0 58817445 C C T T C C C C C C C C C C C C C C C C
11 chr11_58818265 0 58818265 A G A A A A A A A A A A A A A A A A A A
11 chr11_58820115 0 58820115 G G G G G G G G G G G G A G G G G G G G
11 chr11_58820886 0 58820886 C C C C C C C C C C C C C C C C C T C C
11 chr11_58823300 0 58823300 C C C C C C C C C C C C C C C C C T C C
11 chr11_58824110 0 58824110 T T G G T T T T T T T T T T T T T T T T
11 chr11_58824302 0 58824302 G G C C C C G G C C C C C C C C C C C C
11 chr11_58825574 0 58825574 A A A A A A A A A G A A A A A A A A A A
11 chr11_58831739 0 58831739 A G A A A A A A A A A A A A A A A A A A
11 chr11_58833157 0 58833157 C C T T C C C C C C C C C C C C C C C C
11 chr11_58841597 0 58841597 T T T T T T C C T T T T T T T T T T T T
11 chr11_58841716 0 58841716 G G G G G G G G A A A A G G G G G G A A
11 chr11_58843128 0 58843128 A A G G G G A A G G G G G G G G G G G G
11 chr11_58845821 0 58845821 G G G G G G G G A A A A G G G G G G A A
11 chr11_58876006 0 58876006 C C C C C C C C C C C C C C C T C C C C
11 chr11_58879675 0 58879675 G G G G G G G G G G G G A G G G G G G G
11 chr11_58883463 0 58883463 C C C C C C C C G G G G C C C C C C G G
11 chr11_58891816 0 58891816 C C C C C C C C C C C C C C A A C C C C
11 chr11_58892047 0 58892047 T T T T T T T T T T T T C C C C T T T T
11 chr11_58895649 0 58895649 G G G G G G G G G G G G G G G G A A G G
11 chr11_58914871 0 58914871 C C C C C C C C C C C C C C A A C C C C
11 chr11_58924797 0 58924797 T T C C T T T T T T T T T T T T T T T T
11 chr11_58925366 0 58925366 G G G G G G C G G G G G G G G G G G G G
11 chr11_58926979 0 58926979 G G G G G G G G G G G G G G G G T T G G
11 chr11_58927502 0 58927502 C C C C C C C C T T T T C C C C C C T T
11 chr11_58927970 0 58927970 A A A A A A A A G G G G A A A A A A G G
11 chr11_58933320 0 58933320 A A A A A A A A G G G G A A A A A A A A
11 chr11_58951128 0 58951128 A A A A A G A A A A A A A A A A A A A A
11 chr11_58958244 0 58958244 A A A A A A A A A A A A A C A A A A A A
11 chr11_58961071 0 58961071 G G G G G G G G G G G G C G G G G G G G
11 chr11_58961150 0 58961150 T T T T A T T T T T T T T T T T T T T T
11 chr11_58961203 0 58961203 C C C C C C C C T T T T C C C C C C T T
11 chr11_58961495 0 58961495 C C C C C C C C C C C C T T C C C C C C
11 chr11_58961762 0 58961762 A A A A A A A A G G G G A A A A A A G G
11 chr11_58969284 0 58969284 T T T T T T T T C C C C T T T T T T C C
11 chr11_58979042 0 58979042 G G G G G G G G A A G G G G G G G G G G
11 chr11_58981120 0 58981120 T T T T T T T T C T C C T T T T T T C C
11 chr11_58984881 0 58984881 G G G G G G G G G G G G G G A A G G G G
11 chr11_58985025 0 58985025 C C C C C C C C C C C T C C C C C C C C
11 chr11_58994257 0 58994257 T T T T T T T T T T T T C C T T C C T T
11 chr11_58997457 0 58997457 A G G G G G G G G G G G G G G G G G G G
11 chr11_58999478 0 58999478 G G G G A G G G G G G G G G G G G G G G
11 chr11_59001053 0 59001053 C C C C C C C C T T T T C C C C C C T T
11 chr11_59001284 0 59001284 G G G G A G G G G G G G G G G G G G G G
11 chr11_59003843 0 59003843 G G A A G G G G G G G G G G G G G G G G
11 chr11_59004928 0 59004928 T T T T C T T T C C C C T T T T T T C C
11 chr11_59008294 0 59008294 A G G G G G G G G G G G G G G G G G G G
11 chr11_59013358 0 59013358 G G G G A G G G G G G G G G G G G G G G
11 chr11_59017160 0 59017160 G G A A A A A G A A A A A A A A A A A A
11 chr11_59021650 0 59021650 G G A A G G G G G G G G G G G G G G G G
11 chr11_59024230 0 59024230 C C G G G G C C G G G G G G G G G G G G
11 chr11_59024882 0 59024882 G G G G G G G G A A A G G G G G G G A A
11 chr11_59028179 0 59028179 C C C C C C C C C C C C A C C C A A C C
11 chr11_59036205 0 59036205 T T T T T T T T T T T T G G G G G G T T
11 chr11_59044634 0 59044634 A A A A A A A A C C C C A A A A A A C C
11 chr11_59046351 0 59046351 A A A A A A A A G G G G A A A A A A G G
11 chr11_59046637 0 59046637 A A A A A A A A G G G G A A A A A A G G
11 chr11_59050355 0 59050355 C C C C C C C C C C C C C T C C C C C C
11 chr11_59059535 0 59059535 A A A A A A A A A G A A A A A A A A G G
11 chr11_59062508 0 59062508 G G T T T T G G G G G G G G G G G G G G
11 chr11_59063292 0 59063292 T T T T T T T T T T T T T T T T C C T T
11 chr11_59080045 0 59080045 G G G G G G G G A A A A G G G G G G A A
11 chr11_59083069 0 59083069 A A G G G G A A G G G G G G G G G G G G
11 chr11_59084898 0 59084898 A A A A A A A A A A A A A T A A A A A A
11 chr11_59090283 0 59090283 C C C C T T C C C C C C C C C C C C C C
11 chr11_59098610 0 59098610 A A A A A A A A G G G G A A A A A A G G
11 chr11_59101765 0 59101765 G G G G G G G G A G A G G G G G G G A A
11 chr11_59104490 0 59104490 G G G G G G G G A G G G G G G G G G A A
11 chr11_59112944 0 59112944 G G G G G G G G A G G G G G G G G G G G
11 chr11_59119639 0 59119639 G G G G G G G G G G A G G G G G G G G G
11 chr11_59130241 0 59130241 A A A A A A A A A A A G A A A A A A A A
11 chr11_59132227 0 59132227 A A A A A A A A C C C C A A A A A A C C
11 chr11_59136194 0 59136194 C C C C C C C C C C C C C C C C T T C C
11 chr11_59136590 0 59136590 A A A A A A A A A G A G A A A A A A G G
11 chr11_59142863 0 59142863 C C C C C C C C T T T T C C C C C C T T
11 chr11_59151705 0 59151705 A A A A A A A A G G G G A A A A A A G G
11 chr11_59152137 0 59152137 A A A A A A A A G G G G A A A A A A G G
11 chr11_59153584 0 59153584 A A A A A A A A A A A A A G A A A A A A
11 chr11_59155726 0 59155726 C C C C C C C C T T T T C C C C C C T T
11 chr11_59155839 0 59155839 T T T T T T T T C C C C T T T T T T C C
11 chr11_59165831 0 59165831 A A A A A A A A A A A A T T A A T T A A
11 chr11_59166316 0 59166316 T T T T T T T T T T T T T T T T G G T T
11 chr11_59170082 0 59170082 A A A A A A A A G G G G A A A A A A G G
11 chr11_59172387 0 59172387 C C C C T T C C C C C C C C C C C C C C
11 chr11_59174007 0 59174007 A A A A A A A A A A A A A A A A T T A A
11 chr11_59186517 0 59186517 T T A T A A T T T T T T T T T T T T T T
11 chr11_59191008 0 59191008 C C C C C C C C C C C C C T C C C C C C
11 chr11_59191180 0 59191180 G G G G C C G G C C C C G G G G G G C C
11 chr11_59193537 0 59193537 C C C C C C C T C C C C C C C C C C C C
11 chr11_59194990 0 59194990 C C C C C T C C C C C C C C C C C C C C
11 chr11_59195124 0 59195124 G G G G G G G G A A A A G G G G G G A A
11 chr11_59195611 0 59195611 C C C C C C C C T T T T C C C C C C T T
11 chr11_59195751 0 59195751 G G A G A G G G G G G G G G G G G G G G
11 chr11_59198899 0 59198899 A A A A A A A A G G G G A A A A A A G G
11 chr11_59205580 0 59205580 C C C C C C C C C C C T C C C C C C C C
11 chr11_59209740 0 59209740 C C C C C C C C C C C C C T C C C C C C
11 chr11_59210739 0 59210739 C C C C C C C C A A A A C C C C C C A A
11 chr11_59211652 0 59211652 A A G G G G G G G G G G G G G G G G G G
11 chr11_59212034 0 59212034 A A A A A A A A G G G G A A A A A A G G
11 chr11_59218026 0 59218026 G G G G A G G G G G G G G G G G G G G G
11 chr11_59219561 0 59219561 G G G G G G G G G G G G G G G G A A G G
11 chr11_59221191 0 59221191 C C C C C C C C A A A A C C C C C C A A
11 chr11_59222177 0 59222177 T T T T T T T T G G G G T T T T T T G G
11 chr11_59226014 0 59226014 G G G G G G G G C G G G G G G G G G G G
11 chr11_59228695 0 59228695 A A G G A A A A A A A A A A A A A A A A
11 chr11_59229262 0 59229262 C C C C C C C C A C C C C C C C C C C C
11 chr11_59231553 0 59231553 T T T T T T T T T T T T C C T T T T T T
11 chr11_59238857 0 59238857 C C T T T T C C C C C C C C C C C C C C
11 chr11_59239323 0 59239323 T T T T T T T T T T T T T T C T T T T T
11 chr11_59241638 0 59241638 G G G G G G G G G G G G A G G G G G G G
11 chr11_59244753 0 59244753 C C C C C C C C C G C G C C C C C C C C
11 chr11_59248001 0 59248001 A A A A A A A A G G A G A A A A A A G G
11 chr11_59250654 0 59250654 C C A A C C C C C C C C C C C C C C C C
11 chr11_59254172 0 59254172 G G G G G G G G G G G G A A G G G G G G
11 chr11_59254453 0 59254453 C C C C C C T T C C C C C C C C C C C C
11 chr11_59258094 0 59258094 C C C C C C C T C C C C C C C C C C C C
11 chr11_59262038 0 59262038 A A A A A A A A A A A A G G A A A A A A
11 chr11_59263059 0 59263059 C C C C C C C C T T T T C C C C C C T T
11 chr11_59263232 0 59263232 T T A A A A T T A A A A A A A A A A A A
11 chr11_59267059 0 59267059 T T T T T T T T T T T T C T T T T T T T
11 chr11_59268489 0 59268489 G G G G G G C C G G G G G G G G G G G G
11 chr11_59282640 0 59282640 G G G G G G G G A A A A G G G G G G A A
11 chr11_59284209 0 59284209 C C C C C C C C T T T T C C C C C C T T
11 chr11_59285846 0 59285846 T T C C C C T T C C C C C C C C C C C C
11 chr11_59289963 0 59289963 G G G G G G G G A A A G G G G G G G A A
11 chr11_59303172 0 59303172 A A A A A A A A G G G G A A A A A A G G
11 chr11_59304471 0 59304471 C C C C C C C C G G C G C C C C C C G G
11 chr11_59307551 0 59307551 C C C C C C C C A C A C C C C C C C A A
11 chr11_59307780 0 59307780 T T T T T T T T C C C C T T T T T T C C
11 chr11_59308390 0 59308390 C C C C A C C C C C C C C C C C C C C C
11 chr11_59308956 0 59308956 G G G G G G G G G G G G G G A A G G G G
11 chr11_59312520 0 59312520 C C C C C C C C C C C C A C C C C C C C
11 chr11_59344071 0 59344071 C C C C C C C C G G G G C C C C C C G G
11 chr11_59345646 0 59345646 A A A A A A A A G G A G A A A A A A G G
11 chr11_59355320 0 59355320 G G G G G G G G A A A A G G G G G G A A
11 chr11_59356400 0 59356400 C C C C T T C C C T C T C C C C C C T T
11 chr11_59358503 0 59358503 A A A A A A A A G G G G A A A A A A G G
11 chr11_59372568 0 59372568 G G G G G G G G G G G G G G G G A A G G
11 chr11_59373656 0 59373656 G G G G G G G G G T G G G G G G G G G G
11 chr11_59374434 0 59374434 T T T T T T T T C C C C C C T T T T C C
11 chr11_59377306 0 59377306 T T T T T T T T T T T T A T T T T T T T
11 chr11_59381523 0 59381523 A A G G G G G G G G G G G G G G G G G G
11 chr11_59386414 0 59386414 A A A A A A A A G G G G A A A A A A G G
11 chr11_59393328 0 59393328 C C C C C C C C C C C G C C C C C C C C
11 chr11_59393871 0 59393871 G G C C G G G G G G G G G G G G G G G G
11 chr11_59398063 0 59398063 C C C C C C C T C C C C C C C C C C C C
11 chr11_59403461 0 59403461 G G G G G G G G G G G G A G G G G G G G
11 chr11_59409915 0 59409915 A A G G A G A A G G G G G G G G G G G G
11 chr11_59412236 0 59412236 C C C C C C C C A A A A C C C C C C A A
11 chr11_59417137 0 59417137 G G G G G G G G G G G G G G A G G G G G
11 chr11_59417340 0 59417340 A A G G A G A A G G G G A G G G A A G G
11 chr11_59420615 0 59420615 T T C C C C T T T T T T C T C C T T T T
11 chr11_59431525 0 59431525 C G C C C C C C C C C C C C C C C C C C
11 chr11_59432373 0 59432373 G G G G G G G G G G G G G G A G G G G G
11 chr11_59437717 0 59437717 A A A A A A A A C C A C A A A A A A A A
11 chr11_59438676 0 59438676 C C C C C C C C G G G G C C C C C C G G
11 chr11_59445216 0 59445216 A A A A A A A A A A A A G G A A A A A A
11 chr11_59454856 0 59454856 G G G G G G G G T T T T G G G G G G T T
11 chr11_59455175 0 59455175 C C C C C C C C T T T T C C C C C C T T
11 chr11_59461185 0 59461185 C C C C C C C C T T T T C C C C C C T T
11 chr11_59463082 0 59463082 T T G G T T T T T T T T T T T T T T T T
11 chr11_59464056 0 59464056 T T T T T T T T T T T T C C C C C C T T
11 chr11_59465203 0 59465203 T T T T T T T T T T T T G G G G G G T T
11 chr11_59466966 0 59466966 C C C C C T C C C C C C C C C C C C C C
11 chr11_59468611 0 59468611 A A G G A A A A A A A A G G G G G G A A
11 chr11_59472115 0 59472115 T T T T T T T T T T T T T T C T T T T T
11 chr11_59473658 0 59473658 G G G G G T G G G G G G G G G G G G G G
11 chr11_59478001 0 59478001 C C C C C T C C C C C C C C C C C C C C
11 chr11_59478201 0 59478201 G G G G G G G G C C C C G G G G G G C C
11 chr11_59482000 0 59482000 A A A A A A A A G G G G A A A A A A G G
11 chr11_59493465 0 59493465 T T T T T T T T T T T T C C T T T T T T
11 chr11_59498212 0 59498212 C C C C C T C C C C C C C C C C C C C C
11 chr11_59507025 0 59507025 A A A A A A A A A A A A A G A A A A A A
11 chr11_59507152 0 59507152 C C C C C C C C T T T T C C C C C C T T
11 chr11_59507987 0 59507987 C C C C C C C C T T T T C C C C C C T T
11 chr11_59508766 0 59508766 C C C C C C C C G G G G C C C C C C G G
11 chr11_59509774 0 59509774 T T T T T T T T C C C C T T T T T T C C
11 chr11_59517582 0 59517582 C C C C C C C C A A A A C C C C C C A A
11 chr11_59518208 0 59518208 G G G G G G G G A A A A G G G G G G A A
11 chr11_59521382 0 59521382 A A A A A A A A T T T T A A A A A A T T
11 chr11_59522975 0 59522975 G G G G G G G G G G G G G G G G C C G G
11 chr11_59524473 0 59524473 G G G G G G G G G G G T G G G G G G G G
11 chr11_59527130 0 59527130 G G A A A A G G G G G G G G G G G G G G
11 chr11_59532193 0 59532193 C C C C C C C C C C C C C C T T C C C C
11 chr11_59535785 0 59535785 A A A A A A A A A A A A A A C C C C A A
11 chr11_59539799 0 59539799 A A A A A A A A G G G G A A A A A A G G
11 chr11_59542037 0 59542037 T T T T T T T T C C C C T T T T T T C C
11 chr11_59544182 0 59544182 G G G G G G G G G G G G G G A G G G G G
11 chr11_59552641 0 59552641 C C C C T T C C C C C C C C C C C C C C
11 chr11_59554659 0 59554659 A A A A A A A A A A A A A A G G A A A A
11 chr11_59563393 0 59563393 A A A A A A A A G G A G A A A A A A G G
11 chr11_59570114 0 59570114 G G G G G G A G G G G G A G A A G G G G
11 chr11_59574438 0 59574438 G G G G G G G G A A A A G G G G G G A A
11 chr11_59580608 0 59580608 T T C C C C T T C C C C C C C C C C C C
11 chr11_59583597 0 59583597 T T C C C C T T C C C C C C C C C C C C
11 chr11_59590946 0 59590946 C C G G G G C G G G G G G G G G G G G G
11 chr11_59595492 0 59595492 A A A A A A A A G G G G A A A A A A G G
11 chr11_59597407 0 59597407 A A A A A A A A A G A G A A A A A A A A
11 chr11_59597964 0 59597964 C C C C C C C C C C C C C T C C C C C C
11 chr11_59600257 0 59600257 G G C C C C G G C C C C C C C C C C C C
11 chr11_59601770 0 59601770 A A A A A A A A G G G G A A A A A A G G
11 chr11_59603043 0 59603043 A A A A A A A A A A A A A A A A G G A A
11 chr11_59603429 0 59603429 C C C C C C C C C C C C C C T T C C C C
11 chr11_59604834 0 59604834 G G G G G G G G G G G G A A G G G G G G
11 chr11_59604838 0 59604838 A A A A A A A A G G G G A A A A A A G G
11 chr11_59613492 0 59613492 A A A A A A A A A G G G A A A A A A G G
11 chr11_59614327 0 59614327 C C T T T T T T T T T T T T T T T T T T
11 chr11_59615546 0 59615546 C C C C C C C C A A A A C C C C C C A A
11 chr11_59616204 0 59616204 C C T T C T C C C C C C C C C C C C C C
11 chr11_59616615 0 59616615 G G G G A G G G G G G G G G G G G G G G
11 chr11_59616933 0 59616933 T T T T T T T T C T T T T T T T T T T T
11 chr11_59619994 0 59619994 C T T T T T C T T T T T T T T T T T T T
11 chr11_59621889 0 59621889 G G G G G G G G T T T T G G G G G G T T
11 chr11_59623339 0 59623339 A A A A A A A A G G G G A A A A A A G G
11 chr11_59624334 0 59624334 G G G G G G G G G G G G A A G G G G G G
11 chr11_59625388 0 59625388 A A A A A A A A A A A A A A A A G G A A
11 chr11_59632654 0 59632654 G G G G G G G G G G G G G G A A G G G G
11 chr11_59645181 0 59645181 G G G G G G G G G G G G G G G G A A G G
11 chr11_59651360 0 59651360 A A A A A A A A G G G G A A A A A A G G
11 chr11_59651859 0 59651859 T T T T T T T T C C C C T T T T T T C C
11 chr11_59663173 0 59663173 A A A A A A A A G G G G A A A A A A G G
11 chr11_59664827 0 59664827 G G G G G G A G G G G G G G G G G G G G
11 chr11_59666612 0 59666612 C C C C C C C C G G G G C C C C C C G G
11 chr11_59674907 0 59674907 G G G G G G A G G G G G G G G G G G G G
11 chr11_59675460 0 59675460 G G C C C C G G G G G G G G G G G G G G
11 chr11_59680592 0 59680592 A A A A A A A A G G G G A A A A A A G G
11 chr11_59689528 0 59689528 G G A G G G G G G G G G G G G G G G G G
11 chr11_59693186 0 59693186 C C C C C C C C C C C C C C C C T T C C
11 chr11_59705106 0 59705106 A C C C C C C C C C C C C C C C C C C C
11 chr11_59706208 0 59706208 G G G G G G G G G G G G G G A A G G G G
11 chr11_59706524 0 59706524 G G G G G G G G G G G G G G G G G T G G
11 chr11_59711358 0 59711358 A A G G G G A A G G G G G G G G G G G G
11 chr11_59717976 0 59717976 C C C C C C C C C C C C C C A A A A C C
11 chr11_59726725 0 59726725 G G G G G G G G A A A A A A A A A A A A
11 chr11_59730945 0 59730945 G G G G G G G G G G G G A A G G G G G G
11 chr11_59732578 0 59732578 T T C T T T T T T T T T T T T T T T T T
11 chr11_59749357 0 59749357 T T C C C C T T C C C C T T T T T T C C
11 chr11_59750212 0 59750212 G G G G G G G G A A A A G G G G G G A A
11 chr11_59751919 0 59751919 A A A A A A A A G G G G A A A A A A G G
11 chr11_59753690 0 59753690 C C C C C C C C G G G G C C C C C C G G
11 chr11_59756788 0 59756788 C C C C C C C C C T C C C C C C C C C C
11 chr11_59756830 0 59756830 G G G G G G G G C C C C G G G G G G C C
11 chr11_59766645 0 59766645 A G A A A A A A A A A A A A A A A A A A
11 chr11_59767256 0 59767256 C C C C C C C C G G G G C C C C C C G G
11 chr11_59774412 0 59774412 C C C C C T C C C C C C C C C C C C C C
11 chr11_59778282 0 59778282 C C C C C C C C C C C C C T C C C C C C
11 chr11_59780861 0 59780861 T T T T T T T T C C C C T T T T T T C C
11 chr11_59781351 0 59781351 G G A A A A G G A A A A A A A A A A A A
11 chr11_59783183 0 59783183 C T C C C C C C C C C C C C C C C C C C
11 chr11_59783857 0 59783857 G G G G G G G G G G A G G G G G G G G G
11 chr11_59783940 0 59783940 G G G G A G G G G G G G G G G G G G G G
11 chr11_59794010 0 59794010 C C C C C C C C C C C C C C G G C C C C
11 chr11_59794020 0 59794020 G G G G G G G G A A A A G G G G G G A A
11 chr11_59795256 0 59795256 G G G G G G G G G G A G G G G G G G G G
11 chr11_59802351 0 59802351 T T T T T T T T C C C C T T T T T T C C
11 chr11_59803832 0 59803832 C C C C C C C C G G G G C C C C C C G G
11 chr11_59808708 0 59808708 G G G G A A G G G G G G G G G G G G G G
11 chr11_59810644 0 59810644 C C C C T T C C C C C C C C C C C C C C
11 chr11_59813064 0 59813064 G G A G G G G G G G G G G G G G G G G G
11 chr11_59822301 0 59822301 C C C C C C C C C C C C C C C C T T C C
11 chr11_59823590 0 59823590 C C T T T T C C T T T T T T T T T T T T
11 chr11_59823932 0 59823932 T T T T T T T T C C C C T T T T T T C C
11 chr11_59824898 0 59824898 T T C C C C T T C C C C C C C C C C C C
11 chr11_59836079 0 59836079 A A A A A A A A C C C C A A A A A A C C
11 chr11_59842734 0 59842734 C C C C C C C C T T T T C C C C C C T T
11 chr11_59843274 0 59843274 C C C C C C C C T T T T C C C C C C T T
11 chr11_59843984 0 59843984 G G G G G G G G G G A G G G G G G G G G
11 chr11_59844249 0 59844249 A A A A A A A A A A A A A A C C A A A A
11 chr11_59844800 0 59844800 G G G G G G G G A A A A G G G G G G A A
11 chr11_59849479 0 59849479 C C C C C C C C C C C C C T C C C C C C
11 chr11_59852725 0 59852725 G G C C C C G G C C C C C C C C C C C C
11 chr11_59870401 0 59870401 G G G G G G G G G G G G G G G G A A G G
11 chr11_59873219 0 59873219 A A A A A A A A C C C C A A A A A A C C
11 chr11_59875087 0 59875087 T T T T T T T T T T T T C T T T T T T T
11 chr11_59877773 0 59877773 C C C C C C C C T T T T C C C C C C T T
11 chr11_59881064 0 59881064 A A A A A A A A A A A A A T A A A A A A
11 chr11_59881535 0 59881535 C C C C C T C C C C C C C C C C C C C C
11 chr11_59883791 0 59883791 T T T T T T T T G G G G T T T T T T G G
11 chr11_59888625 0 59888625 G G G G G G G G G G A G G G G G G G G G
11 chr11_59891396 0 59891396 G G G G G G G G A A A A G G G G G G A A
11 chr11_59891517 0 59891517 G G G G T T G G G G G G G G G G G G G G
11 chr11_59894219 0 59894219 G G G G G G G G A A A A G G G G G G A A
11 chr11_59905313 0 59905313 C C C C C C C C T T T T C C C C C C T T
11 chr11_59905763 0 59905763 C C C C C C C C C C C C G G C C C C C C
11 chr11_59913260 0 59913260 T T T T T T T T G G G G T T T T T T G G
11 chr11_59915613 0 59915613 T T T T T T T T G G G G T T T T T T G G
11 chr11_59929119 0 59929119 C C C C C C C C C C C C C T C C C C C C
11 chr11_59943406 0 59943406 C C C C C C C C C G C C C C C C C C C C
11 chr11_59943779 0 59943779 C T C C C C C C C C C C C C C C C C C C
11 chr11_59945190 0 59945190 A A G G G G A A A A A A A A A A A A A A
11 chr11_59950908 0 59950908 C C C C C C C C T T T T C C C C C C T T
11 chr11_59951522 0 59951522 T T T T T T T T G G G G T T T T T T G G
11 chr11_59955233 0 59955233 A A A A A A A A G G G G A A A A A A G G
11 chr11_59958769 0 59958769 C C C T C C C C C C C C C C C C C C C C
11 chr11_59964153 0 59964153 C C C C C C C C C C C C C C C C C T C C
11 chr11_59965606 0 59965606 A A A A A A A A G G G G A A A A A A G G
11 chr11_59968839 0 59968839 C C C C C C C C G G G G C C C C C C G G
11 chr11_59970989 0 59970989 A A A T A A A A A A A A A A A A A A A A
11 chr11_59971497 0 59971497 A A A A A A A A A A A A A G A A A A A A
11 chr11_59975345 0 59975345 C C C C C T C C C C C C C C C C C C C C
11 chr11_59984583 0 59984583 C C C C C C C C A A A A C C C C C C A A
11 chr11_59988338 0 59988338 T T T T T T T T T T C C T T T T T T T T
11 chr11_59993190 0 59993190 G G T T T T G G T T T T T T T T T T T T
11 chr11_59995911 0 59995911 C C C C C C C C C C C C C C A A C C C C
11 chr11_59997139 0 59997139 C C C C C T C C C C C C C C C C C C C C
11 chr11_59998415 0 59998415 A A A A A A A A G G G G A A A A A A G G
11 chr11_59999459 0 59999459 G G G G G G G G G G G G G G G G C C G G
11 chr11_60001387 0 60001387 C C T T T T C C C C C C C C C C C C C C
11 chr11_60001606 0 60001606 A T A A A A A A A A A A A A A A A A A A
11 chr11_60006291 0 60006291 A A A A A A A A G G G G A A A A A A G G
11 chr11_60007108 0 60007108 C C C C C C C C C C C C C T C C C C C C
11 chr11_60008104 0 60008104 G G G G G T G G G G G G G G G G G G G G
11 chr11_60011619 0 60011619 G G G G G G G G G G G G G G G G A A G G
11 chr11_60015996 0 60015996 A A A A A A A A A A A G A A A A A A A A
11 chr11_60020109 0 60020109 C C C C C C C C C C C C T T C C C C C C
11 chr11_60022479 0 60022479 G G G G G G G G G G G G A G G G G G G G
11 chr11_60023889 0 60023889 G G G G G G G G G G G G A A G G G G G G
11 chr11_60038534 0 60038534 C C C C C C C C C C C C C C C C T T C C
11 chr11_60053520 0 60053520 C C C C C C C C T T T T C C C C C C T T
11 chr11_60053556 0 60053556 G G G G G G G G G G G G G G G G A A G G
11 chr11_60059569 0 60059569 G G G G G G G G C C C C G G G G G G C C
11 chr11_60065261 0 60065261 A A G G G G A A G G G G G G G G G G G G
11 chr11_60067007 0 60067007 C C T T C C C C C C C C C C C C C C C C
11 chr11_60075246 0 60075246 T T T T T T T T C C C C T T T T T T C C
11 chr11_60077708 0 60077708 A A A A A A A A G G G G A A A A A A G G
11 chr11_60078900 0 60078900 A A A A A A A A A A A A A A A C A A A A
11 chr11_60085155 0 60085155 G G G G G G G G T T T T G G G G G G T T
11 chr11_60094187 0 60094187 T T C C T T T T C C C C T T T T T T C C
11 chr11_60094328 0 60094328 T T T T C C T T T T T T T T T T T T T T
11 chr11_60094371 0 60094371 T T T T C C T T T T T T T T T T T T T T
11 chr11_60101314 0 60101314 A A A A A A G G A A A A A A A A A A A A
11 chr11_60101478 0 60101478 G G G G G G G G G G A G G G G G G G G G
11 chr11_60107054 0 60107054 T T T T T T T T C C C C T T T T T T C C
11 chr11_60108600 0 60108600 A A A A A A A A A G A G A A A A A A A A
11 chr11_60109062 0 60109062 C C C C C C C C C T C C C C C C C C C C
11 chr11_60115858 0 60115858 T T T T C T T T C C C C T T T T T T C C
11 chr11_60120180 0 60120180 T T T T A T T T T T T T T T T T T T T T
11 chr11_60128680 0 60128680 T T T T T T T T T T T T C T T T T T T T
11 chr11_60130463 0 60130463 C C C T C C C C C C C C C C C C C C C C
11 chr11_60140275 0 60140275 G G G G G G G G A A A A G G G G G G A A
11 chr11_60142046 0 60142046 T T T T G T T T T T T T T T T T T T T T
11 chr11_60143013 0 60143013 A A A A A A A A G G G G A A A A A A G G
11 chr11_60146309 0 60146309 C C T T T T C C C C C C C C C C C C C C
11 chr11_60148784 0 60148784 T T T T T T T T C C C C T T T T T T C C
11 chr11_60158103 0 60158103 G G G G G G G G A A A A G G G G G G A A
11 chr11_60158454 0 60158454 C C C C C C C C C G C C C C C C C C G G
11 chr11_60162414 0 60162414 G G G G G G G G T T T T G G G G G G T T
11 chr11_60168158 0 60168158 G G A G G G G G G G G G G G G G G G G G
11 chr11_60168178 0 60168178 A A G G G G A A A A A A A A A A A A A A
11 chr11_60172695 0 60172695 G G G G A G G G G G G G G G G G G G G G
11 chr11_60185394 0 60185394 T T A A A T T T T T T T T T T T T T T T
11 chr11_60185528 0 60185528 C C C C C C C C C C T T C C C C C C C C
11 chr11_60185549 0 60185549 G G G G G G G G A A G G G G G G G G A A
11 chr11_60195103 0 60195103 C C C C C C C C C C C C C C C T C C C C
11 chr11_60195320 0 60195320 A A A G A A A A A A A A G G A A G G A A
11 chr11_60196347 0 60196347 A A A A A A A A A G A A A A A A A A A A
11 chr11_60196628 0 60196628 C C C C C C C C C C C T C C C C C C C C
11 chr11_60201887 0 60201887 A A A A A A A A A C A C A A A A A A C C
11 chr11_60202262 0 60202262 C C C C C C C C C C C G C C C C C C C C
11 chr11_60207103 0 60207103 C C C T C C C C C C C C C C C C C C C C
11 chr11_60208246 0 60208246 C C C C C C C C T T T T C C C C C C T T
11 chr11_60208270 0 60208270 G G G G G G G G C C C C G G G G G G C C
11 chr11_60210023 0 60210023 T T T T T T T T T T T T T T C C T T T T
11 chr11_60211630 0 60211630 G G C C G G G G G G G G G G G G G G G G
11 chr11_60214859 0 60214859 C C C C C C C C C T C C T T C C C C C C
11 chr11_60215418 0 60215418 T T T T T T T T C C C C T T T T T T C C
11 chr11_60219839 0 60219839 G G G G A G G G G G G G G G G G G G G G
11 chr11_60219962 0 60219962 C C C C C C C C C C C C C C C C T T C C
11 chr11_60220939 0 60220939 G G A A G G G G G G G G G G G G G G G G
11 chr11_60225193 0 60225193 A A A A A A A A G G G G A A A A A A G G
11 chr11_60225577 0 60225577 G G G G G G G G A G G G G G G G G G G G
11 chr11_60233961 0 60233961 G G G G G G G G G G G G G G G G A A G G
11 chr11_60241199 0 60241199 G G G G G G G G G G G G A A G G G G G G
11 chr11_60242133 0 60242133 C T C C C C C T C C C C C C C C C C C C
11 chr11_60245364 0 60245364 C C C C C C C C C C C C C C C G C C C C
11 chr11_60255801 0 60255801 C C C C C C C C C C C C C C T T C C C C
11 chr11_60257247 0 60257247 T T T T T T T T C C C C T T T T T T C C
11 chr11_60257344 0 60257344 A A A A A A A A A T A A A A A A A A A A
11 chr11_60260341 0 60260341 A A A A A A A A G G G G A A A A A A G G
11 chr11_60260911 0 60260911 G G C C C G G G G G G G G G G G G G G G
11 chr11_60262678 0 60262678 C C C C C C C C T T T T C C C C C C T T
11 chr11_60271260 0 60271260 C C C C C C C C C C C C C C C C T T C C
11 chr11_60275642 0 60275642 A A A A A A A A A G G G A A A A A A G G
11 chr11_60281849 0 60281849 G G G G G G G G G G G G A G G G G G G G
11 chr11_60282028 0 60282028 A A A A A G A A A A A A A A A A A A A A
11 chr11_60284210 0 60284210 C C C C C C C C C C C T C C C C C C C C
11 chr11_60284353 0 60284353 C C C C C C C C C C C G C C C C C C C C
11 chr11_60287580 0 60287580 A A A A A A A A G G G G A A A A A A G G
11 chr11_60288333 0 60288333 A A A A A A A A A A A G A A A A A A A A
11 chr11_60291298 0 60291298 G G G G G G A G G G G G G G G G G G G G
11 chr11_60298025 0 60298025 C C C C C C C C C T C C C C C T C C T T
11 chr11_60302650 0 60302650 T T T T T T T T G G G G T T T T T T G G
11 chr11_60315559 0 60315559 A A A A A A A A C C C C A A A A A A C C
11 chr11_60317147 0 60317147 C C C C C C C C C C C C A C C C C C C C
11 chr11_60319515 0 60319515 C C C C C T C C T T T T C C C C C C T T
11 chr11_60322369 0 60322369 C C C C C C C C T T T T C C C C C C T T
11 chr11_60324363 0 60324363 C C C C C C C C C C C C C C T T C C C C
11 chr11_60330713 0 60330713 G G A G G G G G G G G G G G G G G G G G
11 chr11_60331790 0 60331790 T T C C C C T T C C C C C C C C C C C C
11 chr11_60333342 0 60333342 C C C C C T C C T T T T C C C C T T T T
11 chr11_60335151 0 60335151 C C C T C C C C C C C C C C C C C C C C
11 chr11_60336251 0 60336251 G G G G G G G G G G G G G G A A G G G G
11 chr11_60339878 0 60339878 G G G G G G A G G G G G G G G G G G G G
11 chr11_60340053 0 60340053 C C C C C C C C G G G G C C C C C C G G
11 chr11_60348075 0 60348075 G G G G G G G G G G G G G G G G A A G G
11 chr11_60349767 0 60349767 C C C C C C C C T T T T C C C C C C T T
11 chr11_60351651 0 60351651 G G G G A G G G G G G G G G G G G G G G
11 chr11_60357047 0 60357047 C C C C C C C C C C C C T T C C C C C C
11 chr11_60360348 0 60360348 G G G G G G G G G G A G G G G G G G A A
11 chr11_60360365 0 60360365 C C C C C C C C T T T T C C C C C C T T
11 chr11_60361192 0 60361192 G G G G G G G G G G C G G G G G G G C C
11 chr11_60361785 0 60361785 T T T T T T T T C C C T T T T T T T T T
11 chr11_60361938 0 60361938 A A A A A A A A G G G G A A A A A A G G
11 chr11_60365621 0 60365621 C C C C C C C C T T C T C C C C C C C C
11 chr11_60367759 0 60367759 C C T T C C C C C C C C C C C C C C C C
11 chr11_60369561 0 60369561 G G A A A A A A A A A A A A A A A A A A
11 chr11_60375145 0 60375145 A A G G A G A A A A A A A A A A A A A A
11 chr11_60380950 0 60380950 G G G G G G G G A G G G G G G G G G G G
11 chr11_60382600 0 60382600 C C C C C C C C C C C C A C C C C C C C
11 chr11_60383439 0 60383439 G G G G G G G G G G G G C G G G G G G G
11 chr11_60389579 0 60389579 C C C C C C C C T T T T C C C C C C T T
11 chr11_60395617 0 60395617 G G T T G G G G G G G G G G G G G G G G
11 chr11_60399184 0 60399184 T T T T T T T T C C C C T T T T T T C C
11 chr11_60403583 0 60403583 A A A A A A A A G G G G A A A A A A G G
11 chr11_60406629 0 60406629 C C C C C C C C C T C T C C C C C C C C
11 chr11_60408874 0 60408874 T T C C C T T T T T T T T T T T T T T T
11 chr11_60409006 0 60409006 A A A A A A A A G G G G A A A A A A G G
11 chr11_60410516 0 60410516 A A A A A A A A C C C C A A A A A A C C
11 chr11_60417812 0 60417812 A A A A A A A A A A A G A A A A A A A A
11 chr11_60422625 0 60422625 C C T T T T C C T T T T T T T T T T T T
11 chr11_60423708 0 60423708 C C C C C T C C C C C C C C C C C C C C
11 chr11_60429863 0 60429863 A A C C A A A A A A A A A A A A A A A A
11 chr11_60431942 0 60431942 C C C C C C C C C C C C C T C C C C C C
11 chr11_60433158 0 60433158 C C C C C C C C C C C C C T C C C C C C
11 chr11_60433471 0 60433471 C C T T C C C C C C C C C C C C C C C C
11 chr11_60436454 0 60436454 T T T T T T T T C C C C T T T T T T C C
11 chr11_60441932 0 60441932 C C C C C C C C T T T T C C C C C C T T
11 chr11_60446666 0 60446666 T T T T T T T T C T T T T T T T T T T T
11 chr11_60446733 0 60446733 G G G G A G G G G G G G G G G G G G G G
11 chr11_60446801 0 60446801 C C C C C C C C C C C C C C T T C C C C
11 chr11_60449557 0 60449557 G G A A G G G G G G G G G G G G G G G G
11 chr11_60452108 0 60452108 C C C C C C C C C C C C C C C C T T C C
11 chr11_60452606 0 60452606 T T T T C T T T T T T T T T T T T T T T
11 chr11_60461006 0 60461006 C C C C C C C C T T T T C C C C C C T T
11 chr11_60464062 0 60464062 A A A A A C A A A A A A A A A A A A A A
11 chr11_60469237 0 60469237 C C C C C T C C C C C C C C C C C C C C
11 chr11_60472948 0 60472948 G G G G A A G G G G G G A A A A A A G G
11 chr11_60475603 0 60475603 G G G G A G G G G G G G G G G G G G G G
11 chr11_60475886 0 60475886 G G G G C G G G G G G G G G G G G G G G
11 chr11_60478924 0 60478924 T T T T T T T T T T T T T T T T C C T T
11 chr11_60481893 0 60481893 C C C C C C C C T T T T C C C C C C T T
11 chr11_60483210 0 60483210 C C C C C T C C C C C C C C C C C C C C
11 chr11_60485644 0 60485644 C C C C C C C C G G G G C C C C C C G G
11 chr11_60486600 0 60486600 C C C C C C C C C C C C C C T T C C C C
11 chr11_60490118 0 60490118 C C C C C G C C C C C C C C C C C C C C
11 chr11_60490627 0 60490627 G G G G G G G G A A A A G G G G G G A A
11 chr11_60491293 0 60491293 A A A A A A A A C C C C A A A A A A C C
11 chr11_60493872 0 60493872 A A A A A A A A G G G G A A A A A A G G
11 chr11_60499738 0 60499738 T T T T T T T T T T T T T T A A A A T T
11 chr11_60500995 0 60500995 A A A A A A A A G G G G A A A A A A G G
11 chr11_60506663 0 60506663 G G G G G G G G G G A G G G G G G G G G
11 chr11_60517211 0 60517211 C C C C C C C C C T C C C C C C C C T T
11 chr11_60524224 0 60524224 G G G G G G G G A A A A G G G G G G A A
11 chr11_60528769 0 60528769 G G G G G G G G G G G G C C G G G G G G
11 chr11_60549546 0 60549546 A A A A A A A A G G G G A A A A A A G G
11 chr11_60553339 0 60553339 C C C C C C C C T T C T C C C C C C T T
11 chr11_60554901 0 60554901 T T T T T T T T C C C C T T T T T T C C
11 chr11_60561285 0 60561285 A A G G A G A A G G G G G G G G G G G G
11 chr11_60564370 0 60564370 G G G G G G G G A A A A G G G G G G A A
11 chr11_60565668 0 60565668 T T T T T T T T C C C C T T T T T T C C
11 chr11_60566664 0 60566664 G G G G G G G G G G G G G G G G C C G G
11 chr11_60568083 0 60568083 T T T T T T T T T T C T T T T T T T T T
11 chr11_60569860 0 60569860 C C C C C C C G C C C C C C C C C C C C
11 chr11_60575966 0 60575966 C C C C C C C C C C C C C C T T C C C C
11 chr11_60576842 0 60576842 T T T T T T T T T T T T T T T T A A T T
11 chr11_60581214 0 60581214 T T G G G T T T T T T T T T T T T T T T
11 chr11_60599010 0 60599010 T T T T T T T T T T T T C T T T C C T T
11 chr11_60599039 0 60599039 T T T T T T T T T T T T G G G G G G T T
11 chr11_60599637 0 60599637 T T T T T T T T T T T T C T T T T T T T
11 chr11_60600391 0 60600391 T T T T T T T T T T T T C T T T T T T T
11 chr11_60601067 0 60601067 T T T T T T T T G G G G T T T T T T G G
11 chr11_60607323 0 60607323 G G G G G G G G A A A A G G G G G G A A
11 chr11_60614810 0 60614810 C C C C C C C C T T T T C C C C C C T T
11 chr11_60615088 0 60615088 T T T T T T T T C C C C T T T T T T C C
11 chr11_60617615 0 60617615 G G G G G G G G G G G G C C G G C C G G
11 chr11_60621323 0 60621323 C C C C C C C C C C C C C C C C C T C C
11 chr11_60624290 0 60624290 A A A A A A A A G G G G A A A A A A G G
11 chr11_60627083 0 60627083 C C C C C C C C T T T T C C C C C C T T
11 chr11_60630000 0 60630000 G G G G A G G G G G G G G G G G G G G G
11 chr11_60630367 0 60630367 A A A C A A A A A A A A A A A A A A A A
11 chr11_60633446 0 60633446 C C C C C C C C C C C C C C T T C C C C
11 chr11_60635199 0 60635199 T T T T T T T T C C C C T T T T T T C C
11 chr11_60637930 0 60637930 A A G G G G A A G G G G G G G G G G G G
11 chr11_60639151 0 60639151 G G C G G G G G G G G G G G G G G G G G
11 chr11_60640445 0 60640445 A A A A A A A A G G G G A A A A A A G G
11 chr11_60642942 0 60642942 T T T T T T T T C C C C T T T T T T C C
11 chr11_60644328 0 60644328 C C C C C C C C T T T T C C C C C C T T
11 chr11_60644928 0 60644928 C C C C C T C C C C C C C C C C C C C C
11 chr11_60647846 0 60647846 C C C C C C C C C C C C C T C C C C C C
11 chr11_60649372 0 60649372 C C C C C T C C C C C C C C C C C C T T
11 chr11_60649904 0 60649904 C C C C C C C C G G G G C C C C C C G G
11 chr11_60655748 0 60655748 A A A A A A A A A A A A A A A A G G A A
11 chr11_60655761 0 60655761 T T T T T T C T T T T T T T T T T T T T
11 chr11_60662408 0 60662408 G G G G G G G G T T T T G G G G G G T T
11 chr11_60682942 0 60682942 T T A T A A T T T T T T T T T T T T T T
11 chr11_60683681 0 60683681 G G G G A G G G G G G G G G G G G G G G
11 chr11_60684053 0 60684053 C T C C C C C C C C C C C C C C C C C C
11 chr11_60685170 0 60685170 C C C C C C C C C C C C C T C C C C C C
11 chr11_60686051 0 60686051 T T T T T T T T C C C C T T T T T T C C
11 chr11_60686110 0 60686110 A A A A A A A A A A A A G G A A A A A A
11 chr11_60687233 0 60687233 C C C C C C C C G G G G C C C C C C G G
11 chr11_60688578 0 60688578 G G G G G G G G A A A A G G G G G G A A
11 chr11_60693438 0 60693438 T T T T T T T T C C C C T T T T T T C C
11 chr11_60698212 0 60698212 G G G G C G G G G G G G G G G G G G G G
11 chr11_60703887 0 60703887 G G G G G G G G G G G G A G G G G G G G
11 chr11_60707897 0 60707897 G G G G G G G G G T G G G G G G G G G G
11 chr11_60709565 0 60709565 T T T T T T T T G G G G T T T T T T G G
11 chr11_60710465 0 60710465 G G G G C G G G G G G G G G G G G G G G
11 chr11_60714484 0 60714484 C C C C C T C C C C C C C C C C C C C C
11 chr11_60729106 0 60729106 C C C C C C C C C C C C C C C C C T C C
11 chr11_60740632 0 60740632 G G G G G G G G G G G G G G A G G G G G
11 chr11_60742839 0 60742839 G G A A A A G G A A A A A A A A A A A A
11 chr11_60743058 0 60743058 T T T T G T T T T T T T T T T T T T T T
11 chr11_60743590 0 60743590 C C C C C C C C C C C C C C A A C C C C
11 chr11_60746238 0 60746238 G G G G A G G G G G G G G G G G G G A A
11 chr11_60749100 0 60749100 T T T T T T T T A A A A T T T T T T A A
11 chr11_60752092 0 60752092 C C C C C C C C C C C T C C C C C C C C
11 chr11_60754894 0 60754894 T T T T G T T T T T T T T T T T T T T T
11 chr11_60760413 0 60760413 T T T T T T T T C C C C T T T T T T C C
11 chr11_60760737 0 60760737 A A A A A A A A G G G G A A A A A A G G
11 chr11_60761068 0 60761068 T T T T T T T T C C C C T T T T T T C C
11 chr11_60764266 0 60764266 G T G G G G G G G G G G G G G G G G G G
11 chr11_60774006 0 60774006 G G G G G G G G G G G G A G G G G G G G
11 chr11_60779035 0 60779035 C C T T T T C T T T T T T T T T T T T T
11 chr11_60807343 0 60807343 A A A A A G A A A A A A A A A A A A A A
11 chr11_60812655 0 60812655 C C C C C C C C C C C C C C T T C C C C
11 chr11_60812791 0 60812791 T T C C C C C T C C C C C C C C C C C C
11 chr11_60813930 0 60813930 A A A A A A A A G G G G A A A A A A G G
11 chr11_60817795 0 60817795 C C C C C C C C T T T T C C C C C C T T
11 chr11_60818172 0 60818172 G G G G G T G G G G G G G G G G G G G G
11 chr11_60819472 0 60819472 G G G G A G G G G G G G G G G G G G G G
11 chr11_60820479 0 60820479 T T T T T T T T C C C C T T T T T T C C
11 chr11_60821898 0 60821898 T T C C C C C T C C C C C C C C C C C C
11 chr11_60823999 0 60823999 C C C C C C C T C T T T C C C C C C C C
11 chr11_60824423 0 60824423 A A G G G G A G G G G G G G G G G G G G
11 chr11_60826083 0 60826083 G G A G G G G G G G G G G G G G G G G G
11 chr11_60827130 0 60827130 A A A A A A A A C C C C A A A A A A C C
11 chr11_60829742 0 60829742 T T T T T T T T C C C C T T T T T T C C
11 chr11_60829890 0 60829890 G G G G G G G G G G G G G G A G G G G G
11 chr11_60832671 0 60832671 G G G G G G G G G G G G G G G G A G G G
11 chr11_60835721 0 60835721 G G G G G G G G G G G G C C G G G G G G
11 chr11_60837577 0 60837577 G G C C C C G G C C C C C C C C C C C C
11 chr11_60838294 0 60838294 T T T T T T T T C C C C T T T T T T C C
11 chr11_60856296 0 60856296 C C C C C C C C C C C C C C C G C C C C
11 chr11_60868034 0 60868034 G G G G G G G G G G G G G G G T G G G G
11 chr11_60870070 0 60870070 A A A A A A A A A G A A A A A A A A A A
11 chr11_60870388 0 60870388 G G G G G G G G C C C C G G G G G G C C
11 chr11_60871959 0 60871959 C C C C C C C C C C C C T T C C C C C C
11 chr11_60877705 0 60877705 A A A A A A A A G G G G A A A A A A G G
11 chr11_60885857 0 60885857 C C A A A C C C C C C C C C C C C C C C
11 chr11_60885944 0 60885944 G G A A A G G G G G G G G G G G G G G G
11 chr11_60888659 0 60888659 A G G G G G A G G G G G G G G G G G G G
11 chr11_60894817 0 60894817 T T T T T T T T G G G G T T T T T T G G
11 chr11_60910179 0 60910179 A A A A A A A A A C A A A A A A A A A A
11 chr11_60912739 0 60912739 A A A A A A A A A A A A A C A A A A A A
11 chr11_60912916 0 60912916 G G A A G G G G G G G G G G G G G G G G
11 chr11_60915140 0 60915140 C C C C C C C C G G G G C C C C C C G G
11 chr11_60917505 0 60917505 C C C C C C C C T T T T C C C C C C T T
11 chr11_60924392 0 60924392 A A A A A C A A A A A A A A A A A A A A
11 chr11_60937275 0 60937275 C C T T C T C C C C C C C C T T C C C C
11 chr11_60949509 0 60949509 T T T T T T T T C C C C T T T T T T C C
11 chr11_60949936 0 60949936 G G G G G G G G A A A A G G G G G G A A
11 chr11_60951511 0 60951511 C C C C C C C C T T T T C C C C C C T T
11 chr11_60953922 0 60953922 A A A A A G A A A A A A A A A A A A A A
11 chr11_60959398 0 60959398 C C C C C T C C C C C C C C C C C C C C
11 chr11_60961331 0 60961331 C C C C C C C C C C C C A C C C C C C C
11 chr11_60963748 0 60963748 A A A A A A A A A A A A A A A G A A A A
11 chr11_60973954 0 60973954 A G G G G G G G G G G G G G G G G G G G
11 chr11_60975533 0 60975533 A A A A A A A A G G G G A A A A A A G G
11 chr11_60981375 0 60981375 C C C C C C C C T T T T C C C C C C T T
11 chr11_61000881 0 61000881 C C C C C C C C C T C T C C C C C C C C
11 chr11_61001905 0 61001905 T T T T T T T T T T T T T T G T T T T T
11 chr11_61005810 0 61005810 A A A A A A A G A A A A A A A A A A A A
11 chr11_61016363 0 61016363 G G G G G G G G A G G G G G G G G G G G
11 chr11_61017997 0 61017997 T T T T T T T T C T C T T T T T C C T T
11 chr11_61021246 0 61021246 G G G G G G A G A A A G G G G G A A G G
11 chr11_61025480 0 61025480 T T T T T T T T T T T T T T T T G T T T
11 chr11_61025612 0 61025612 T T T T T T T T T T T T A T T T T T T T
11 chr11_61026049 0 61026049 G G G G G G G G G G G G G G G G A A G G
11 chr11_61032480 0 61032480 T T A A A A T T A A A A A A A A A A A A
11 chr11_61041536 0 61041536 A A A A A A A A G G G G A A A A A A G G
11 chr11_61044003 0 61044003 A A A A A A A A A A A C A A A A A A C C
11 chr11_61045755 0 61045755 G G G G G G G G A A A A G G G G G G A A
11 chr11_61047745 0 61047745 G G A A A G G G G G A G G G G G G G G G
11 chr11_61049050 0 61049050 T T T T T T T T C C C C T T T T T T C C
11 chr11_61049922 0 61049922 G G A A G G G G G G G G G G G G G G G G
11 chr11_61050483 0 61050483 C C C C C T C C C C C C C C C C C C C C
11 chr11_61055897 0 61055897 C C C C C C C C T T T T C T C C C C T T
11 chr11_61056514 0 61056514 G G G G G G G G G G G G G G A A G G G G
11 chr11_61059410 0 61059410 C C C C C C C C C C C C T T T T C C C C
11 chr11_61062006 0 61062006 A A A A A A A A A A A A G G G G A A A A
11 chr11_61062546 0 61062546 C C C C C C C C C C C C C T C C C C C C
11 chr11_61064425 0 61064425 G G G G G G G G A A A A G G G G G G A A
11 chr11_61066097 0 61066097 T T T T T T T T C T C T T T T T T T C C
11 chr11_61073152 0 61073152 C C C C C C C T C C C C C C C C C C C C
11 chr11_61086871 0 61086871 C C C C C C C C G G G G C C C C C C C C
11 chr11_61086942 0 61086942 C C C C C C C C C C C C A C C C C C C C
11 chr11_61088153 0 61088153 C C C C C C C C T T T T C C C C C C T T
11 chr11_61090557 0 61090557 G G G G G G G G A A A A G G G G G G A A
11 chr11_61094124 0 61094124 C C T T C C C C C C C C C C C C C C C C
11 chr11_61094257 0 61094257 C C C C C C C C C C C C C C C C C T C C
11 chr11_61095216 0 61095216 G G G G G G G G G G G G A G G G G G G G
11 chr11_61095448 0 61095448 G G G G G G G G G G A G G G G G G G G G
11 chr11_61099911 0 61099911 T T C C C C T T C C C C C C C C C C C C
11 chr11_61100270 0 61100270 A A A A A A A A G G G G A A A A A A G G
11 chr11_61105132 0 61105132 A A A A A A A A G G G G A A A A A A G G
11 chr11_61110209 0 61110209 A A A A A A A A G G G G A A A A A A G G
11 chr11_61110936 0 61110936 G G G G A A G G G G G G G G G G G G G G
11 chr11_61113333 0 61113333 C C T T C T C C C C C C C C C C C C C C
11 chr11_61116460 0 61116460 G G G G G G G G G G G G G G G G C G G G
11 chr11_61117456 0 61117456 A A A A A A A A G G G G A A A A A A G G
11 chr11_61119290 0 61119290 C C C C C C C C C C C C C T C C C C C C
11 chr11_61125077 0 61125077 C C C C C C C C C C C C C C G G C C C C
11 chr11_61126136 0 61126136 C C C C C C C C T T T T C C C C C C T T
11 chr11_61127005 0 61127005 C C C C C C C C T T T T C C C C C C T T
11 chr11_61127353 0 61127353 C C C C C C C C C C C T C C C C C C C C
11 chr11_61127548 0 61127548 A A G G G G A A G G G G G G G G G G G G
11 chr11_61130351 0 61130351 T T C C C C T T C C C C C C T T C C C C
11 chr11_61132010 0 61132010 G G G G G G G G G G G G A A G G G G G G
11 chr11_61135907 0 61135907 A A A A A A A A T T T T A A A A A A T T
11 chr11_61138540 0 61138540 C C C C C C C C C C C C T T T T C C C C
11 chr11_61148892 0 61148892 T T T T T T T T T T C C T T T T T T T T
11 chr11_61149436 0 61149436 G G G G G G G G C C C C G G G G G G C C
11 chr11_61150813 0 61150813 G G A A A A G G A A A A A A A A A A A A
11 chr11_61154832 0 61154832 A A A A A A A A G G G G A A A A A A G G
11 chr11_61158951 0 61158951 C C C C C C C C T T T T C C C C C C T T
11 chr11_61160420 0 61160420 C C C C C T C C C C C C C C C C C C C C
11 chr11_61161005 0 61161005 A A A A A G A A A A A A A A A A A A A A
11 chr11_61166391 0 61166391 G G G G G G C G G G G G G G G G G G G G
11 chr11_61167488 0 61167488 C C C C C C C C T T T T C C C C C C T T
11 chr11_61168629 0 61168629 C C C C C C C C C C C C T T C C C C C C
11 chr11_61173104 0 61173104 G G G G G G G G A A A A G G G G G G A A
11 chr11_61174698 0 61174698 C C T T T T C T T T T T T T T T T T T T
11 chr11_61178779 0 61178779 T T T T G T T T T T T T T T T T T T T T
11 chr11_61178978 0 61178978 G G G G G G A G G G G G G G G G G G G G
11 chr11_61181174 0 61181174 G G G G G G G G C C C C G G G G G G C C
11 chr11_61187798 0 61187798 T T T T T T T T C C C C T T T T T T C C
11 chr11_61191059 0 61191059 C C T T T T C C C C C C C C C C C C C C
11 chr11_61193998 0 61193998 C C C C C C C C C C C C C C C C T T C C
11 chr11_61196750 0 61196750 C C C C C C C C A A A A C C C C C C A A
11 chr11_61198618 0 61198618 C C C C C C C C T T T T C C C C C C T T
11 chr11_61203083 0 61203083 C C C C C C C C C C C C C C C C C G C C
11 chr11_61204554 0 61204554 G G A A G G G G G G G G G G G G G G G G
11 chr11_61204739 0 61204739 G G G G A A G G G G G G G G G G G G G G
11 chr11_61206286 0 61206286 A A A A A A A A G G G G A A A A A A G G
11 chr11_61207272 0 61207272 G G G G C C G G C C C C C C C C C C C C
11 chr11_61207953 0 61207953 G G G G C C G G G G G G G G G G G G G G
11 chr11_61212055 0 61212055 C C T T C C C C C C C C C C C C C C C C
11 chr11_61212640 0 61212640 A A C C A C A A A A A A A A A A A A A A
11 chr11_61213558 0 61213558 G G G G G G G G A A A G G G G G G G A A
11 chr11_61216254 0 61216254 C C C C C G C C C C C C C C C C C C C C
11 chr11_61217575 0 61217575 C C C C C C C C C C C C C C C T C C C C
11 chr11_61221453 0 61221453 C T C C C C C C C C C C C C C C C C C C
11 chr11_61222879 0 61222879 C C C C C C C C T T T T C C C C C C T T
11 chr11_61224094 0 61224094 A A G G A G A A A A A A G G G G G G A A
11 chr11_61232017 0 61232017 T T T T T T T T C C C C T T T T T T C C
11 chr11_61233018 0 61233018 C C C C C C C C C C C C C C C C T T C C
11 chr11_61242056 0 61242056 T T T T T T T T C C C C T T T T C C C C
11 chr11_61247796 0 61247796 A A A A A A A A A A A A A A A A C C A A
11 chr11_61248758 0 61248758 C C C C C C C C C C C C T T T T C C C C
11 chr11_61250657 0 61250657 G G C C G G G G G G G G G G G G G G G G
11 chr11_61262323 0 61262323 C C C C C C C C C C C C C C T T C C C C
11 chr11_61262840 0 61262840 G G T T G T G G G G G G G G G G G G G G
11 chr11_61264363 0 61264363 A A A A A A A A G G G G A A A A A A G G
11 chr11_61275194 0 61275194 G G G G G G G G G G G G A G G G G G G G
11 chr11_61278218 0 61278218 T T T T T T T T C C C C T T T T T T C C
11 chr11_61280284 0 61280284 C C C C C C C C C C C C C C C C T T C C
12 chr12_11411 0 11411 G G G G G G G G G G G G T T T T T T G G
12 chr12_21551 0 21551 A T T T T T T T A T T T T T T T T T T T
12 chr12_26704 0 26704 T T T T T T T T T T T T C C C C T T T T
12 chr12_32709 0 32709 T T T T T T T T T T T T T T G G T T T T
12 chr12_35670 0 35670 C C C C C C C C G G G G C C C C C C G G
12 chr12_41729 0 41729 C C T T T T C C C C C C C C C C C C C C
12 chr12_52898 0 52898 T T T T C C T T T T T T T T T T T T T T
12 chr12_55194 0 55194 A A A A A A A A A A A A A G A A A A A A
12 chr12_60775 0 60775 A A A A A A A A C C C C A A A A A A C C
12 chr12_70537 0 70537 C C C C C C C C C T C C C C C C C C C C
12 chr12_70875 0 70875 C C T T T T C C C C C C C C C C C C C C
12 chr12_74607 0 74607 C C C C C C C C T T T T C C C C C C T T
12 chr12_74879 0 74879 G G G G G G G G G G G G T T G G G G G G
12 chr12_86305 0 86305 T T T T T T T T C C C C T T T T T T C C
12 chr12_86855 0 86855 G G G G G G G G G G G G A G G G G G G G
12 chr12_88238 0 88238 C C C C C C C C C C C C C G C C C C C C
12 chr12_94122 0 94122 C C C C C C C C A A A A C C C C C C A A
12 chr12_101685 0 101685 A A A A A A A A G G G G A A A A A A G G
12 chr12_109704 0 109704 T T T T T T T T G G G T T T T T T T G G
12 chr12_110807 0 110807 G G G G G G G G G G A G G G G G G G A A
12 chr12_115631 0 115631 A A T T T T A A A A A A A A A A A A A A
12 chr12_122608 0 122608 T T T T T T T T C C C C T T T T T T C C
12 chr12_123325 0 123325 T T T T T T T T G G G G T T T T T T G G
12 chr12_126615 0 126615 G G G G G G G G A A A G G G G G G G G G
12 chr12_132475 0 132475 G G G G G G G G G G G G A G G G G G G G
12 chr12_141437 0 141437 C C C C C C C C C C C C C C C C C T T T
12 chr12_153324 0 153324 G G G G G G G G A A A A G G G G G G A A
12 chr12_154235 0 154235 C T C C C C C C C C C C T T T T T T C C
12 chr12_155488 0 155488 C C T T C C C C C C C C C C C C C C C C
12 chr12_155528 0 155528 G G G G G G G G G T G T G G G G G G T T
12 chr12_155846 0 155846 C C C C C C C C C C C C C C T T C C C C
12 chr12_159873 0 159873 T T T T T T T T T T T T T T T T C T T T
12 chr12_160081 0 160081 G G G G G G G G G G G G G G A G G G G G
12 chr12_161454 0 161454 C C A A A A C C A A A A A A A A A A A A
12 chr12_163943 0 163943 T T T T T T T T T T T T C C C C C C T T
12 chr12_164156 0 164156 G G G G G G G G G G G G A G G G G G G G
12 chr12_165219 0 165219 C C C C C C C C T T T T C C C C C C T T
12 chr12_165800 0 165800 C C C C C C C C G G G G C C C C C C G G
12 chr12_166618 0 166618 C C C C C C C C T T T T C C C C C C T T
12 chr12_169679 0 169679 A A A A A A A A G G G G A A A A A A G G
12 chr12_172357 0 172357 C C C C C C C C G G G G C C C C C C G G
12 chr12_175996 0 175996 T T T T T T T T C C C C T T T T T T C C
12 chr12_181832 0 181832 G G G G G G G G G G G G A A A A A A G G
12 chr12_182193 0 182193 T T T T T T T T C C C C T T T T T T C C
12 chr12_187135 0 187135 T T C T T T T T T T T T T T T T T T T T
12 chr12_193922 0 193922 C C C C C T C C C C C C C C C C C C C C
12 chr12_195614 0 195614 G G G G G G G G A A A A G G G G G G A A
12 chr12_196661 0 196661 G G G G G G G G G G G G G G G T G G G G
12 chr12_198937 0 198937 A A A A A A A A A A A A A A A A A G A A
12 chr12_201214 0 201214 T T T T T T T T C C C C T T T T T T C C
12 chr12_203519 0 203519 C C C C C C C C A A A A C C C C C C A A
12 chr12_204045 0 204045 G G G G G G G G A A A A G G G G G G A A
12 chr12_210354 0 210354 A A A A A A A A G G G G A A A A A A G G
12 chr12_218266 0 218266 C C C C C C C C C C C C C C C T C C C C
12 chr12_219241 0 219241 C C C C C C C C C C C C C C T T C T C C
12 chr12_221971 0 221971 C C C C C C C C T T T T C C C C C C T T
12 chr12_226685 0 226685 C C C C C C C C C C C C G G C C G G C C
12 chr12_228030 0 228030 A G G G G G G G G G G G G G G G G G G G
12 chr12_229586 0 229586 T T T T T T T T T T T T C C T T T T T T
12 chr12_229748 0 229748 C C C C C C C C C C C C T T C C T T C C
12 chr12_239251 0 239251 G G G G G G G G G G G G A G G G G G G G
12 chr12_239915 0 239915 A A A A A A A A A A A G A A A A A A A A
12 chr12_254833 0 254833 C C C C C C C C A A A A C C C C C C A A
12 chr12_255827 0 255827 T T T T T T T T T T T T T T C C T T T T
12 chr12_262824 0 262824 C C C C C C C C T T T T C C C C C C T T
12 chr12_264870 0 264870 C C A A A A C C C C C C C C C C C C C C
12 chr12_265119 0 265119 G G G G G G G G A G G G G G G G G G G G
12 chr12_273095 0 273095 C C C C C C C C C C C C C C T T C C C C
12 chr12_276839 0 276839 A A A A A A A A T T T T A A A A A A T T
12 chr12_277324 0 277324 C C C C C C C C C C C C T T T T T T C C
12 chr12_288661 0 288661 C C C C C C C C A C C C C C C C C C C C
12 chr12_290512 0 290512 T T C C C C T T C C C C C C C C C C C C
12 chr12_291101 0 291101 G G G G G G G G G G G G A G A A A A G G
12 chr12_291293 0 291293 C C C C C C C C C C C T C C C C C C C C
12 chr12_297927 0 297927 C C T T T T C C T T T T T T T T T T T T
12 chr12_299711 0 299711 G G A A A A G G A A A A A A A A A A A A
12 chr12_302181 0 302181 A A G G G G G G G G G G G G G G G G G G
12 chr12_302874 0 302874 A A A A A A A A A A A A A A A A A G A A
12 chr12_308521 0 308521 G G A A A G G G G G G G G G G G G G G G
12 chr12_310653 0 310653 A A G G G G G G G G G G G G G G G G G G
12 chr12_314081 0 314081 A A A G A A A A A A A A A A A A A A A A
12 chr12_314673 0 314673 C C C C C C C C T T T T C C C C C C T T
12 chr12_315614 0 315614 C C C C C C C C G G G G C C C C C C G G
12 chr12_315858 0 315858 C C C C C C C C T T T T C C C C C C T T
12 chr12_316752 0 316752 T T T T T T T T T T T T T T T T C C T T
12 chr12_318155 0 318155 G G G G G G G G G G A G G G G G G G G G
12 chr12_318735 0 318735 A A A A A A G G A A A A A A A A A A A A
12 chr12_322037 0 322037 C C C C C C C C A A A A C C C C C C A A
12 chr12_325026 0 325026 G G G G G G G G C C C C G G G G G G C C
12 chr12_327919 0 327919 T T T T T T T T T T T T T T C T T T T T
12 chr12_329123 0 329123 C C C C C C C C C C C C G G C C C C C C
12 chr12_333987 0 333987 A A A A A A A A T T T T A A A A A A T T
12 chr12_335701 0 335701 C C T T T T C C T T T T T T T T T T T T
12 chr12_338874 0 338874 C C C C C C C C C C C C C T C C C C C C
12 chr12_340096 0 340096 C C C C C C C C C C C C C C A C C C C C
12 chr12_347708 0 347708 T T T T T T T T C C C C T T T T T T C C
12 chr12_349284 0 349284 T T C C C C T T C C C C C C C C C C C C
12 chr12_350581 0 350581 G G G G G G G G A A A A G G G G G G A A
12 chr12_352330 0 352330 T T T T T T T T T T C T T T T T T T T T
12 chr12_356581 0 356581 T T T T T T T T C C C C T T T T T T C C
12 chr12_357084 0 357084 T T T T T T T T T T T T T T C T T T T T
12 chr12_358581 0 358581 C T C C C C C C C C C T C C C C C C C C
12 chr12_360523 0 360523 C C C C C C C C C C C C C C C G C C C C
12 chr12_368446 0 368446 A A A A A A A A A G G G A A A A A A G G
12 chr12_369184 0 369184 A A A A A A A A A G G G A A A A A A G G
12 chr12_370774 0 370774 C C C C G G C C C C C C C C C C C C C C
12 chr12_372736 0 372736 T T C C C C T T T T T T T T T T T T T T
12 chr12_379193 0 379193 A A A A A A A A A A A A A C A A A A A A
12 chr12_384430 0 384430 C C C C C C C C T T T T C C C C C C T T
12 chr12_384618 0 384618 G G G G G G G G G G A G G G G G G G A A
12 chr12_388585 0 388585 T T C C C C T T C C C C C C C C C C C C
12 chr12_389410 0 389410 T T T T T T T T C C C C T T T T T T C C
12 chr12_390073 0 390073 C C C C C C C C G G G G C C C C C C G G
12 chr12_393993 0 393993 C C G G C G C C C C C C C C C C C C C C
12 chr12_402185 0 402185 C C C C C C C C T T T T C C C C C C T T
12 chr12_402796 0 402796 C C C C C C C C T T T T C C C C C C T T
12 chr12_406871 0 406871 T T T T T T T T C T T T T T T T T T T T
12 chr12_420975 0 420975 G G G G G G G G G G G G A A G G G G G G
12 chr12_442474 0 442474 A A A A A A A A A A A A A A A A G G A A
12 chr12_443397 0 443397 T T T T C T T T T T T T T T T T T T T T
12 chr12_443460 0 443460 A A A G A A A A A A A A A A A A A A A A
12 chr12_444442 0 444442 A A A A A G A A A A A A A A A A A A A A
12 chr12_457866 0 457866 G G G G G G G G G G G G A A A A A A G G
12 chr12_459389 0 459389 G G G G G G G G G G G G G T G G G G G G
12 chr12_460282 0 460282 G G C C C C G G C C C C C C C C C C C C
12 chr12_468489 0 468489 T T T T T T T T C C C C T T T T T T T T
12 chr12_478950 0 478950 T T T T T T T T G G G G T T T T T T G G
12 chr12_489095 0 489095 G G A A A A G G G G G G G G G G G G G G
12 chr12_494733 0 494733 G G G G G G G G G G A G G G G G G G G G
12 chr12_497316 0 497316 C C G G G G C C G G G G G G G G G G G G
12 chr12_497511 0 497511 C T C C C C C C C C C C C C C C C C C C
12 chr12_507234 0 507234 T T T T T T T T T T T T C T T T T T T T
12 chr12_510960 0 510960 G G G G G G G G G G G G A A G G G G G G
12 chr12_519717 0 519717 A A A A A A A A G G G G A A A A A A G G
12 chr12_523991 0 523991 T T T T T T C C T T T T T T T T T T T T
12 chr12_535102 0 535102 T T T T T T T T A A A A T T T T T T A A
12 chr12_548293 0 548293 C C C C C C C C C C C C T T T T T T C C
12 chr12_549729 0 549729 T T T T T T T T C T T T T T T T T T T T
12 chr12_550230 0 550230 G G G G G G G G A G G G G G G G G G G G
12 chr12_562023 0 562023 A A G G G G A A A A A A A A A A A A A A
12 chr12_563427 0 563427 C C C T C C C C C C C C C C C C C C C C
12 chr12_577665 0 577665 C C C C A C C C C C C C C C C C C C C C
12 chr12_578866 0 578866 A A G G A G A A A A A A A A A A A A A A
12 chr12_583516 0 583516 T T T T T T T T C C C C T T T T T T C C
12 chr12_585025 0 585025 T T T T T T T T C C C C T T T T T T C C
12 chr12_600489 0 600489 C C C C C C C C G G G G C C C C C C G G
12 chr12_604121 0 604121 A A A A A A A A A A A A A A C C A A A A
12 chr12_634321 0 634321 T T T T T T T T T T T T C C C C C C T T
12 chr12_656649 0 656649 G G G G G G G G A A A A G G G G G G A A
12 chr12_656858 0 656858 C C C C C C C C C C C C C C C C A A C C
12 chr12_659681 0 659681 C C C C C C C C C C C C T T C C C C C C
12 chr12_664816 0 664816 A G G G G G G G G G G G G G G G G G G G
12 chr12_671135 0 671135 G G A G G G G G G G G G G G G G G G G G
12 chr12_672848 0 672848 A A A A A A A A G G G G A A A A A A G G
12 chr12_672966 0 672966 C C A A A A C C A A A A A A A A A A A A
12 chr12_678157 0 678157 G G G G G G G G G G G G A G G G G G G G
12 chr12_679415 0 679415 A A A A A A A A A G A G A A A A A A G G
12 chr12_683471 0 683471 T T T T T T T T C C C C T T T T T T C C
12 chr12_690676 0 690676 T T T T T T T T A A A A T T T T T T A A
12 chr12_698983 0 698983 G G G G G G A A G G G G G G G G G G G G
12 chr12_707965 0 707965 T T T T T T T T C C C C T T T T T T C C
12 chr12_713874 0 713874 T T G G G G T T T T T T T T T T T T T T
12 chr12_716061 0 716061 C C C C C C C C T T T T C C C C C C T T
12 chr12_717720 0 717720 C C C C C C C C C T C C C C C C C C C C
12 chr12_734432 0 734432 G G T T T T G G T T T T T T T T T T T T
12 chr12_734627 0 734627 G G G G C G G G G G G G G G G G G G G G
12 chr12_737837 0 737837 G G G G G G G G T T T T G G G G G G T T
12 chr12_738202 0 738202 G G G G A G G G G G G G G G G G G G G G
12 chr12_740215 0 740215 A A G G G G A A G G G G G G G G G G G G
12 chr12_753012 0 753012 A A G G A G A A G G G G A A A A A A G G
12 chr12_761202 0 761202 C T C C C C C C C C C C C C C C C C C C
12 chr12_768494 0 768494 G G G G G G G G G G G G A G A G G G G G
12 chr12_771111 0 771111 C C C C C C C C C G C C C C C C C C C C
12 chr12_781021 0 781021 T T T T T T T T A A A A T T T T T T A A
12 chr12_782872 0 782872 G G G G G G G G G G G G G G G G C C G G
12 chr12_799641 0 799641 G G G G G G G G C C C C G G G G G G C C
12 chr12_800774 0 800774 A A A G G G A A A A A A A A A A A A A A
12 chr12_801039 0 801039 A A A A A A A A G G G G A A A A A A G G
12 chr12_802563 0 802563 C C C C C C C C C C C C C T C C C C C C
12 chr12_805574 0 805574 G G G G G G G G A A A A G G G G G G A A
12 chr12_806097 0 806097 G G G G G G G G G G G G G G A G G G G G
12 chr12_814097 0 814097 C C C C C T C C C C C C C C C C C C C C
12 chr12_816314 0 816314 G G A A A A G G A A A A A A A A A A A A
12 chr12_817300 0 817300 C C C C C C C C A A A A C C C C C C A A
12 chr12_819446 0 819446 G G G G G G G G G G G G G G A G G G G G
12 chr12_820146 0 820146 T T T T T T T T C C C C T T T T T T C C
12 chr12_834834 0 834834 T T C C C C T T C C C C C C C C C C C C
12 chr12_843907 0 843907 C C T T C C C C C C C C C C C C C C C C
12 chr12_846917 0 846917 C C C C C C C C C C C C C C C C T T C C
12 chr12_848330 0 848330 C C C C C C C C A A A A C C C C C C A A
12 chr12_850383 0 850383 C C C C C C C C C C C C C T C C C C C C
12 chr12_854161 0 854161 C C C C C C C C C C C C C C C T C C C C
12 chr12_858569 0 858569 A A A T A A A A A A A A A A A A A A A A
12 chr12_860682 0 860682 T T T T T T T T C C C C T T T T T T C C
12 chr12_867125 0 867125 C C C C C C C C C C C C C C T T C C C C
12 chr12_869806 0 869806 A A A A A A A A C C A A A A A A A A A A
12 chr12_870184 0 870184 G G G G A G G G G G G G G G G G G G G G
12 chr12_873778 0 873778 C C C C C C C C C C C C C C C T C C C C
12 chr12_873801 0 873801 A A A A A G A A A A A A A A A A A A A A
12 chr12_880323 0 880323 C T C C C C C C C C C C C C C C C C C C
12 chr12_888840 0 888840 C C C C C C C C A A A A C C C C C C A A
12 chr12_891885 0 891885 T T G T T T T T T T T T T T T T T T T T
12 chr12_893573 0 893573 C C C C C C C C C C C C C T C C C C C C
12 chr12_900032 0 900032 C C C T C C C C C C C C C C C C C C C C
12 chr12_907278 0 907278 A A A A A A A A G G G G A A A A A A G G
12 chr12_911268 0 911268 A A C C C C A A A A A A A A A A A A A A
12 chr12_919507 0 919507 T T T T C T T T T T T T T T T T T T T T
12 chr12_919893 0 919893 T T T T T T T T T T T T C T T T T T T T
12 chr12_934535 0 934535 G G G G G G G G G G G G G G G G A A G G
12 chr12_941602 0 941602 A A A A G G A A A A A A A A A A A A A A
12 chr12_942585 0 942585 G G G G G G G G A A A A G G G G G G A A
12 chr12_951547 0 951547 A A A A A A A A A A A A A G A A A A A A
12 chr12_955369 0 955369 T T T T T T T T C C C C T T T T T T C C
12 chr12_956012 0 956012 A A A A G G A A A A A A A A A A A A A A
12 chr12_957373 0 957373 C C C C C C C C T T T T C C C C C C T T
12 chr12_959219 0 959219 G G G G G G G G G G G G C G G G G G G G
12 chr12_962419 0 962419 G G G G G G G G A A A A G G G G G G A A
12 chr12_962939 0 962939 C C C C C C C C C C C C C C A A C C C C
12 chr12_969506 0 969506 C C C T C C C C C C C C C C C C C C C C
12 chr12_971246 0 971246 G G G G G G A A G G G G G G G G G G G G
12 chr12_973664 0 973664 A G A A A A A A A A A A A A A A A A A A
12 chr12_973882 0 973882 C C C C C C C C C C C C T T C C C C C C
12 chr12_977961 0 977961 A A A A A A A A G G G G A A A A A A G G
12 chr12_979916 0 979916 C C C C C C C C G G G G C C C C C C G G
12 chr12_981698 0 981698 G G G G A G G G G G G G A G G G G G G G
12 chr12_982190 0 982190 C C G G G G C C G G G G G G G G G G G G
12 chr12_984550 0 984550 G G G G G G G G G G A G G G G G G G G G
12 chr12_987710 0 987710 C C T T T T T T C C C C C C C C C C C C
12 chr12_992233 0 992233 C C T T T T C C C C C C T T T T T T C C
12 chr12_993565 0 993565 G G G G G G G G G G G G C G G G G G G G
12 chr12_994735 0 994735 G G G G G G G G T T T T G G G G G G T T
12 chr12_1003430 0 1003430 C C T T C C C C C C C C C C C C C C C C
12 chr12_1005409 0 1005409 A A A A A A A A T T T T A A A A A A T T
12 chr12_1017136 0 1017136 C C C C C C C C C T C T C C C C C C C C
12 chr12_1022484 0 1022484 C C C C C C T T C C C C C C C C C C C C
12 chr12_1022485 0 1022485 G G G G G G G G G G A G G G G G G G G G
12 chr12_1024967 0 1024967 A A A A A A A A C C C C A A A A A A C C
12 chr12_1026607 0 1026607 T T T T T T T T C T C T T T T T T T C C
12 chr12_1028990 0 1028990 C C C C C C C C T T T T C C C C C C T T
12 chr12_1029263 0 1029263 A A A A A A A A G G G G A A A A A A G G
12 chr12_1032505 0 1032505 G G G G G G G G G G G G T T G G G G G G
12 chr12_1036478 0 1036478 G G C G G G G G G G G G G G G G G G G G
12 chr12_1036481 0 1036481 T T T T T T T T C T T T T T T T T T T T
12 chr12_1042463 0 1042463 C C C C C C C T C C C C C C C C C C C C
12 chr12_1046076 0 1046076 C C C C C C C C C C C C C C C C T T C C
12 chr12_1056287 0 1056287 A A C C C C A A C C C C A A A A A A C C
12 chr12_1061959 0 1061959 G G G G G G G G A G A G G G G G G G G G
12 chr12_1066314 0 1066314 T T T T T T T T C T T T T T T T T T C C
12 chr12_1066545 0 1066545 A A A A A A A A A G G G A A A A A A G G
12 chr12_1069758 0 1069758 G G G G A G G G G G G G G G G G G G G G
12 chr12_1071603 0 1071603 G G G G A A G G G G G G G G G G G G G G
12 chr12_1076210 0 1076210 G G G G G G G G A G G G G G G G G G G G
12 chr12_1076469 0 1076469 G G G G G G G G G G A G G G G G G G G G
12 chr12_1084816 0 1084816 G G G G G G G G A A A G G G G G G G A A
12 chr12_1088308 0 1088308 C C C C C C C C T T T T C C C C C C T T
12 chr12_1092208 0 1092208 C C C C C C C C A C A C C C C C C C A A
12 chr12_1095347 0 1095347 G T T T T T T T T T T T T T T T T T T T
12 chr12_1096812 0 1096812 C T C C C C C C C C C C C C C C C C C C
12 chr12_1099903 0 1099903 C C C C C C C C C C C C C T C C C C C C
12 chr12_1102154 0 1102154 T T T T T T T T A T T T T T T T T T T T
12 chr12_1102340 0 1102340 G G G G G G G G G G G G G G G G A G G G
12 chr12_1104591 0 1104591 A A A A A A A A A A A A A C A A A A A A
12 chr12_1115432 0 1115432 C C C C C C C C T T T T C C C C T T T T
12 chr12_1117767 0 1117767 A A G G G G A G G G G G G G G G G G G G
12 chr12_1117809 0 1117809 C C C C C C C C C C C C C C C C T T C C
12 chr12_1121793 0 1121793 C C C C C C C C C T C T C C C C C C C C
12 chr12_1123182 0 1123182 C C C C C C C C C C C C C C C C C G C C
12 chr12_1127910 0 1127910 T T T T T T T T C T T T T T T T T T T T
12 chr12_1128444 0 1128444 G G G G A A G G G G G G G G G G G G G G
12 chr12_1146007 0 1146007 G G G G G G G G A G G G G G G G G G G G
12 chr12_1152925 0 1152925 C T T T T T T T T T T T T T T T T T T T
12 chr12_1157227 0 1157227 T T T T T T T T C C C C T T T T T T C C
12 chr12_1167373 0 1167373 T T T T T T T T T T C C T T T T T T T T
12 chr12_1169466 0 1169466 A A A A A A A A C C C C A A A A A A C C
12 chr12_1173993 0 1173993 C C C C C C C C T T T T C C C C C C T T
12 chr12_1174175 0 1174175 C C C C C C C C C C C C C C C C C T C C
12 chr12_1177799 0 1177799 C C C C C C C C T T T T C C C C C C T T
12 chr12_1178156 0 1178156 G G G G G G G G A A A A G G G G G G A A
12 chr12_1181896 0 1181896 A A A A A A A A G G G G A A A A A A G G
12 chr12_1182756 0 1182756 A A A A A A A A G G G G A A A A A A G G
12 chr12_1187945 0 1187945 G G G G A G G G G G G G G G G G G G G G
12 chr12_1194788 0 1194788 G G A A A A G G A A A A A A A A A A A A
12 chr12_1196422 0 1196422 A G G G G G G G G G G G G G G G G G G G
12 chr12_1197540 0 1197540 C C C C A C C C A A A A A A A A A A A A
12 chr12_1198737 0 1198737 G G G G G G G G A A A G G G G G G G A A
12 chr12_1198852 0 1198852 C T C C C C C C C C C C C C C C C C C C
12 chr12_1198907 0 1198907 A A A A A A A A A A A A A A G G A A A A
12 chr12_1199204 0 1199204 C C C C C C C C T T C T C C C C C C T T
12 chr12_1202999 0 1202999 C C C C C C C C G G G G C C C C C C G G
12 chr12_1204609 0 1204609 C T C C C C C C C C C C C C C C C C C C
12 chr12_1217677 0 1217677 T T T T T T T T C C C C T T T T T T C C
12 chr12_1231797 0 1231797 C C T T C T C C C C C C C C C C C C C C
12 chr12_1233045 0 1233045 C C C C C C T T C C C C C C C C C C C C
12 chr12_1243083 0 1243083 A A G G G G A A G G G G G G G G G G G G
12 chr12_1249760 0 1249760 A A A A A A A A G G G G A A A A A A G G
12 chr12_1251189 0 1251189 C C C C C C C C C T T T C C C C C C T T
12 chr12_1255720 0 1255720 A A A A A A A A G G G G G G G G G G G G
12 chr12_1258633 0 1258633 A G G G G G A A G G G G G G G G G G G G
12 chr12_1261793 0 1261793 C C C C C C C C C C C C C T C C C C C C
12 chr12_1265410 0 1265410 G G G G G G G G C C C C G G G G G G C C
12 chr12_1267393 0 1267393 G G G G G G G G G G G G G G G G A A G G
12 chr12_1269084 0 1269084 C C C C C C C C C C C C C T C C C C C C
12 chr12_1274393 0 1274393 C C C C C C C T C C C C C C C C C C C C
12 chr12_1274920 0 1274920 C C C C C C C C C T C C C C C C C C C C
12 chr12_1275566 0 1275566 T T C C C C T T C C C C C C C C C C C C
12 chr12_1280808 0 1280808 C G G G G G C C G G G G G G G G G G G G
12 chr12_1283381 0 1283381 C C C C C C C C A C A C C C C C C C A A
12 chr12_1284187 0 1284187 C C C C C G C C C C C C C C C C C C C C
12 chr12_1287610 0 1287610 A A A A A A A A A A A A A A A A G G A A
12 chr12_1290319 0 1290319 A T A A A A A A A A A A A A A A A A A A
12 chr12_1292328 0 1292328 G G G G G G G G G G G G T T G G G G G G
12 chr12_1296492 0 1296492 C T T T T T T T T T T T T T T T T T T T
12 chr12_1301565 0 1301565 G G G G G G G G G G A G G G G G G G G G
12 chr12_1301940 0 1301940 T T T T T T T T G G G G T T T T T T G G
12 chr12_1306794 0 1306794 C C C C C C C C C C C C C T C C C C C C
12 chr12_1312713 0 1312713 T T T T T T T T C C C C T T T T T T C C
12 chr12_1314368 0 1314368 G G G G G G G G A G A G G G G G G G G G
12 chr12_1315737 0 1315737 G G G G G G G G A G A G G G G G G G G G
12 chr12_1323767 0 1323767 C C C C C T C C C C C C C C C C C C C C
12 chr12_1335386 0 1335386 T T T T T T T T A A A A T T T T T T A A
12 chr12_1340075 0 1340075 C T T T T T T T T T T T T T T T T T T T
12 chr12_1341707 0 1341707 A A A A A A A A G G G G A A A A A A G G
12 chr12_1343115 0 1343115 C C T T C C C C C C C C C C C C C C C C
12 chr12_1345418 0 1345418 C C C C C C C C T T T T C C C C C C T T
12 chr12_1354240 0 1354240 A A A G A G A A G G G G A A A A A A G G
12 chr12_1358009 0 1358009 C C C C C C C C A A A A C C C C C C A A
12 chr12_1358253 0 1358253 C C C C C C C C C C C C C C C C T T C C
12 chr12_1362636 0 1362636 T T T T T T T T C C C C T T T T T T C C
12 chr12_1370998 0 1370998 A A T T T T A A T T T T T T T T T T T T
12 chr12_1378153 0 1378153 T T T T T T C C T T T T T T T T T T C C
12 chr12_1378168 0 1378168 C C C C C C C C C C C C C C A A C C C C
12 chr12_1381307 0 1381307 T T C C C C T T C C C C C T C C C C C C
12 chr12_1384855 0 1384855 C C C C C C C C A A A A C C C C C C A A
12 chr12_1387725 0 1387725 T T C C T T T T T T T T T T T T T T T T
12 chr12_1389592 0 1389592 C C C C C T C C C C C C C C C C C C C C
12 chr12_1390128 0 1390128 G G G G G G G G G G A G G G G G G G G G
12 chr12_1390617 0 1390617 A A A A A A A A G G G G A A A A A A G G
12 chr12_1393546 0 1393546 G G A A A A G G A A A A A A A A A A A A
12 chr12_1404103 0 1404103 C C C C C C C T C C C C C C C C C C C C
12 chr12_1405231 0 1405231 T T T T T T T T G G G G T T T T T T G G
12 chr12_1408881 0 1408881 G G A A A A G G A A A A A A A A A A A A
12 chr12_1415188 0 1415188 C C C C C C C C T T C C C C C C C C T T
12 chr12_1417428 0 1417428 C C C C C C C C C C C C C G C C C C C C
12 chr12_1423116 0 1423116 C C C C C T C C C C C C C C C C C C C C
12 chr12_1424331 0 1424331 C C C T C C C C C C C C C C C C C C C C
12 chr12_1424512 0 1424512 G G G G G G G G G G G G G G G G A A G G
12 chr12_1427127 0 1427127 G G G G G G G G G G A G G G G G G G G G
12 chr12_1432105 0 1432105 G G G G G G G G A A A A G G G G G G A A
12 chr12_1432765 0 1432765 T T T T T T T T C C T T T T T T T T T T
12 chr12_1435177 0 1435177 C C C C C C C C C C C C C C C C C T C C
12 chr12_1439248 0 1439248 T T T T T T T T T T T T T T C C T T T T
12 chr12_1450870 0 1450870 C C C C C C C C A A A A C C C C C C A A
12 chr12_1451546 0 1451546 A A A A A A G G A A A A A A A A A A A A
12 chr12_1455611 0 1455611 G G G G G G G G G G G G G G G G C C G G
12 chr12_1456050 0 1456050 T T T T T T T T G G G G T T T T T T G G
12 chr12_1456588 0 1456588 C C T T T T C C T T T T T T T T T T T T
12 chr12_1460157 0 1460157 T T T T T T T T T T C C T T T T T T T T
12 chr12_1462491 0 1462491 T T T T T T T T G G G G T T T T T T G G
12 chr12_1464028 0 1464028 C C C C C G C C C C C C C C C C C C C C
12 chr12_1464971 0 1464971 G G G G G G G G A A A A G G G G G G A A
12 chr12_1467242 0 1467242 C C C C C C C C G G G G C C C C C C G G
12 chr12_1467426 0 1467426 C C T T T T C C T T T T T T T T T T T T
12 chr12_1475809 0 1475809 G G A A A A G G G G G G G G G G G G G G
12 chr12_1492316 0 1492316 A A A A A G A A A A A A A A A A A A A A
12 chr12_1493386 0 1493386 G G G G G G A G G G G G G G G G G G G G
12 chr12_1496582 0 1496582 C C C C C C C C C T C C C C C C C C C C
12 chr12_1500593 0 1500593 G G G G G G G G G G G G G G T T T T G G
12 chr12_1501273 0 1501273 T T T T T T T T C C C T T T T T T T C C
12 chr12_1501468 0 1501468 T T T T T T T T C C C C T T T T T T C C
12 chr12_1501816 0 1501816 A A A A A A A A A A G G A A A A A A A A
12 chr12_1503574 0 1503574 T T G T G T T T T T T T T T T T T T T T
12 chr12_1503908 0 1503908 C C C C C C C C C C C C C G C C C C C C
12 chr12_1504102 0 1504102 A A A T A T A A A A A A A A A A A A A A
12 chr12_1504598 0 1504598 A A A A A A A A C C C C A A A A A A C C
12 chr12_1516340 0 1516340 G G G G G G G G C C C G G G G G G G G G
12 chr12_1520804 0 1520804 C C C C C C C C C T C T C C C C C C C C
12 chr12_1528865 0 1528865 A A A A A A A A A A A A A A A A G G A A
12 chr12_1531129 0 1531129 T T C T T T T T T T T T T T T T T T T T
12 chr12_1531438 0 1531438 G G G G G G G G G G G G G G A A G G G G
12 chr12_1531851 0 1531851 G G A G G G G G G G G G G G G G G G G G
12 chr12_1532161 0 1532161 C C C C C C C C C C C C C T C C C C C C
12 chr12_1535804 0 1535804 C C T T C T C C C C C C C C C C C C C C
12 chr12_1544060 0 1544060 G G A A G G G G G G G G G G G G G G G G
12 chr12_1552502 0 1552502 T T T T T T T T C T T T T T T T T T T T
12 chr12_1552728 0 1552728 C C C C C C C C C C C C T T C C C T T T
12 chr12_1552985 0 1552985 A A A A A A A A A A A C A A A A A A A A
12 chr12_1554274 0 1554274 A A A A A A A A T T T T A A A A A A T T
12 chr12_1558515 0 1558515 C C C C C C C C C C C C C C C C C T C C
12 chr12_1558685 0 1558685 A A A A A A A A A A A A A A A T A A A A
12 chr12_1561356 0 1561356 C C C C C C C C T T T T C C C C C C T T
12 chr12_1561732 0 1561732 A A A A A A A A G G G G A A A A A A G G
12 chr12_1562087 0 1562087 G G G G G G G G G G G G G G A A G G A A
12 chr12_1562688 0 1562688 C C C C C C C C C C C C A C C C C C C C
12 chr12_1566407 0 1566407 C C C C C C C C C C C C C C A C C C C C
12 chr12_1567939 0 1567939 A G G G G G A A G G G G G G G G G G A A
12 chr12_1569871 0 1569871 T T T T T T T T C C C C T T T T T T C C
12 chr12_1570058 0 1570058 A A A A A A A A T T T T A A A A A A T T
12 chr12_1570930 0 1570930 A A A A A A A A G G G G A A A A A A G G
12 chr12_1574065 0 1574065 C C C C C C C C C C C C C C C C T T C C
12 chr12_1574111 0 1574111 A A A A A A A A C C C C A A A A A A C C
12 chr12_1575513 0 1575513 C C C C C C C C C C C C C C C C C T C C
12 chr12_1577219 0 1577219 C C C C C C C C C C C C C C C C T T C C
12 chr12_1579015 0 1579015 C T C C C C C C C C C C C C C C C C T T
12 chr12_1584718 0 1584718 A A A A G G A A A A A A A A A A A A A A
12 chr12_1585603 0 1585603 C C C C C C C C C C C G C C C C C C C C
12 chr12_1586831 0 1586831 C C C C C C C C C C C C T T C C C C C C
12 chr12_1590472 0 1590472 C C C C C C C C G G G G C C C C C C G G
12 chr12_1590601 0 1590601 A A A A A A A A G G G G A A A A A A G G
12 chr12_1591542 0 1591542 T T T T T T T T T T T T T T T T C C T T
12 chr12_1607814 0 1607814 A A G G A A A A G G G G A A A A A A G G
12 chr12_1610032 0 1610032 G G G G G G A A G G G G G G G G G G G G
12 chr12_1619468 0 1619468 C C C C C C C C A A A A C C C C C C A A
12 chr12_1634418 0 1634418 G G G G G G G G A A A A A G G G G G A A
12 chr12_1635669 0 1635669 C C T T T T C C C C C C C C C C C C C C
12 chr12_1636345 0 1636345 G G G G G G G G G G G G G G G G A A G G
12 chr12_1639185 0 1639185 C C C C C C C C C G C C C C C C C C G G
12 chr12_1640160 0 1640160 T T T T T T T T T T T T T T G T T T T T
12 chr12_1648882 0 1648882 C C G G C C C C C C C C C G G G G G C C
12 chr12_1671809 0 1671809 G G G G G G G G T T T T T T T T T T T T
12 chr12_1674321 0 1674321 C C C C C C C C A A A A C C C C C C A A
12 chr12_1675801 0 1675801 T T T T T T T T A T A T T T T T T T T T
12 chr12_1677191 0 1677191 C C A A C C C C C C C C C C C C C C C C
12 chr12_1677194 0 1677194 T T T T T T T T T T A T T T T T T T T T
12 chr12_1678700 0 1678700 A A A A A A A A A A A A G G G G G G A A
12 chr12_1695344 0 1695344 A A A A A A A A A A A A A T A A A A A A
12 chr12_1696544 0 1696544 G G G G G G G G G G G G G G G G A A G G
12 chr12_1701604 0 1701604 C C C C C C T T C C C C C C C C C C C C
12 chr12_1714043 0 1714043 C C C C C C C C C C C C G G C C C C C C
12 chr12_1719676 0 1719676 G G G G G G G G G G G G A A G G G G G G
12 chr12_1722343 0 1722343 A A A A A A A A G G G G A A A A A A G G
12 chr12_1736101 0 1736101 T T T T T T T T C C C C T T T T T T C C
12 chr12_1743039 0 1743039 C C C C C C C C C C C C C C T T C C C C
12 chr12_1745623 0 1745623 G G G G G G G G A A A A G G G G G G A A
12 chr12_1749058 0 1749058 A A A A A A A A G G G G A A A A A A G G
12 chr12_1752562 0 1752562 T T T T T T T T C C C C T T T T T T C C
12 chr12_1755440 0 1755440 G G G G G G G G G G G G G G G G A G G G
12 chr12_1756793 0 1756793 C C C C C C C C C C C C C C C T C C C C
12 chr12_1758703 0 1758703 T T T T T T T T C C C C T T T T T T C C
12 chr12_1760005 0 1760005 C C C C C C C C C G C C C C C C C C C C
12 chr12_1760012 0 1760012 G G G G G G G G A A A A G G G G G G A A
12 chr12_1761748 0 1761748 A A A A A A A A A G A A A A A A A A G G
12 chr12_1765257 0 1765257 C C T T T T C C C C C C C C C C C C C C
12 chr12_1768616 0 1768616 T T T T T T T T T T T T C C C C C C T T
12 chr12_1768779 0 1768779 G G G G G G G G G T G G G G G G G G G G
12 chr12_1769721 0 1769721 T T T T T T T T C C C C T T T T T T C C
12 chr12_1769874 0 1769874 C C C C C C C C C C C T C C C C C C C C
12 chr12_1781565 0 1781565 C C C C C C C C C C C C C C C C C T C C
12 chr12_1782233 0 1782233 C C C T C C C C C C C C C C C C C C C C
12 chr12_1782389 0 1782389 C C C T C C C C C C C C C C C C C C C C
12 chr12_1784241 0 1784241 A A A A A A A A A A A A A A A A A C A A
12 chr12_1787370 0 1787370 G G G G T T G G G G G G G G G G G G G G
12 chr12_1801806 0 1801806 G G G G G G G G C C C C G G G G G G C C
12 chr12_1804827 0 1804827 C C C C C C C C C C C C C C C C C T C C
12 chr12_1804928 0 1804928 C C C C C C C C C C C C C C C C T T C C
12 chr12_1806513 0 1806513 C C C C C C C C G G G G C C C C C C G G
12 chr12_1811730 0 1811730 C C C C C C C C C C C C C T T T T T C C
12 chr12_1812688 0 1812688 A A A A A A A A C C C C A A C C C C C C
12 chr12_1814360 0 1814360 T T T T T T C C T T T T T T T T T T T T
12 chr12_1815818 0 1815818 C C C C C C C C C T C C C C C C C C C C
12 chr12_1830441 0 1830441 C C C C C C C T C C C C C C C C C C C C
12 chr12_1836124 0 1836124 C C C C C C C C C C C C C C C T C C C C
12 chr12_1837372 0 1837372 G G G G G T G G G G G G G G G G G G G G
12 chr12_1838169 0 1838169 T T T T T T T T G G G G T T T T T T G G
12 chr12_1839365 0 1839365 A A T T T T A A T T T T T T T T T T T T
12 chr12_1840400 0 1840400 G G G G G G G G A A A A G G G G G G A A
12 chr12_1840905 0 1840905 C C C C T T C C C C C C C C C C C C C C
12 chr12_1842796 0 1842796 A A A A A A A A A A A A A A A A A G A A
12 chr12_1842967 0 1842967 T T T T C C T T C C C C C C C C C C C C
12 chr12_1848759 0 1848759 T T T T T T T T T T T T T T C C T T T T
12 chr12_1850827 0 1850827 T T T T T T T T C C C C T T T T T T C C
12 chr12_1852736 0 1852736 T T T T T T T T C C C C T T T T T T C C
12 chr12_1853732 0 1853732 T T T T A T T T T T T T T T T T T T T T
12 chr12_1860358 0 1860358 T T T T T T T T C C C C T T T T T T C C
12 chr12_1861435 0 1861435 G G G G G G G G A G A A G G G G G G G G
12 chr12_1864259 0 1864259 A A A A A A A A G G G G A A A A A A G G
12 chr12_1864397 0 1864397 G G G G G G G G G G G G A A A A A A G G
12 chr12_1865718 0 1865718 G G G G G G G G A G A A G G G G G G G G
12 chr12_1869244 0 1869244 A A A A A A A A G G G G A A A A A A G G
12 chr12_1870215 0 1870215 T T T T T T T T T T T T G G T T T T T T
12 chr12_1873831 0 1873831 G G G G G G G G A A A A G G G G G G A A
12 chr12_1880358 0 1880358 A A A A A A A A A G A A A A A A A A A A
12 chr12_1882729 0 1882729 G G A G G G G G G G G G G G G G G G A A
12 chr12_1903715 0 1903715 A A A A A A A A G G G G A A A A A A G G
12 chr12_1911666 0 1911666 C T C C C C C C C C C C C C C C C C C C
12 chr12_1912849 0 1912849 A A A A A A A A A A A A A A A A T T A A
12 chr12_1912877 0 1912877 C C C C C T C C C C C C C C C C C C C C
12 chr12_1917609 0 1917609 G G G G G G G G A A A A G G G G G G A A
12 chr12_1921998 0 1921998 T T T T T T C T T T T T T T T T T T T T
12 chr12_1924877 0 1924877 G G G G G G G G G G G G G G A A G G G G
12 chr12_1925958 0 1925958 C C C C C C C C A A A A C C C C C C A A
12 chr12_1932241 0 1932241 G G G G G G G G G G G G A G G G G G G G
12 chr12_1939692 0 1939692 A A A A A A A A G G A G A A A A A A A A
12 chr12_1941852 0 1941852 A A A A A A A A A A A A A G G G G G A A
12 chr12_1949217 0 1949217 A A A A A A A A A A A A A C A A A A A A
12 chr12_1950623 0 1950623 G G G G G G G G A G G G G G G G G G G G
12 chr12_1951583 0 1951583 C C C C C C C C A A A A C C C C C C A A
12 chr12_1952297 0 1952297 G G G G G G G G A A A A G G G G G G A A
12 chr12_1954334 0 1954334 C C C C C C C C T T T T C C C C C C T T
12 chr12_1954364 0 1954364 G G G G G T G G G G G G G G G G G G G G
12 chr12_1954739 0 1954739 C C C C C C C C G G G G C C C C C C G G
12 chr12_1957389 0 1957389 G G G G A G G G G G G G G G G G G G G G
12 chr12_1960050 0 1960050 C C C C C C C C C C C C C C C C T T C C
12 chr12_1960174 0 1960174 G G G G A G G G G G G G G G G G G G G G
12 chr12_1960680 0 1960680 G G G G G G G G A G G G G G G G G G G G
12 chr12_1960988 0 1960988 A A A G A A A A A A A A A A A A A A A A
12 chr12_1962876 0 1962876 G G G G G G G G G G C G G G G G G G G G
12 chr12_1964015 0 1964015 A A A A A A A A A A A A A G A A A A A A
12 chr12_1965175 0 1965175 G G A A A A A A A A A A A A A A A A A A
12 chr12_1965722 0 1965722 A A A A A A A A G G G G A A A A A A G G
12 chr12_1970082 0 1970082 G G G G G G G G A A A A G G G G G G A A
12 chr12_1973800 0 1973800 C C A A C C C C C C C C C C C C C C C C
12 chr12_1974068 0 1974068 C C T T T T C C T T T T T T T T T T T T
12 chr12_1974836 0 1974836 C C C C C C C C C C C C C C C T C C C C
12 chr12_1981133 0 1981133 A A A A A A A A G G G G A A A A A A G G
12 chr12_1989902 0 1989902 G G G G C C G G G G G G G G G G G G G G
12 chr12_1996357 0 1996357 T T T T T T T T G G G G T T T T T T G G
12 chr12_1997796 0 1997796 T T T T T T T T T T T T C T T T T T T T
12 chr12_2000961 0 2000961 T T T T T T T T T T C T T T T T T T T T
12 chr12_2002145 0 2002145 C C C C C T C C C C C C C C C C C C C C
12 chr12_2003027 0 2003027 C C C C C C C C C C C C C C T T C C C C
12 chr12_2003970 0 2003970 A A A A A A A A A A A A A G A A A A A A
12 chr12_2017180 0 2017180 G G G G G G G G A A A A G G G G G G A A
12 chr12_2021615 0 2021615 C C C C C T C C C C C C C C C C C C C C
12 chr12_2025711 0 2025711 C C C C C C C C T T T T C C C C C C T T
12 chr12_2028146 0 2028146 T T T T T T T T T T T T T T T T C C T T
12 chr12_2030371 0 2030371 T T T T T T T T A T T T T T T T T T A A
12 chr12_2030940 0 2030940 G G G G G G G G G G A G G G G G G G G G
12 chr12_2037683 0 2037683 C C C C C T C C C C C C C C C C C C C C
12 chr12_2037692 0 2037692 G G C C C G G G C C C C G G G G G G C C
12 chr12_2038544 0 2038544 T T T T T T T T C C C C T T T T T T C C
12 chr12_2044080 0 2044080 A A A A A A A A G G G G A A A A A A G G
12 chr12_2045894 0 2045894 C C T T C T C C C C C C C C C C C C C C
12 chr12_2054260 0 2054260 G G A A G G G G G G G G G G G G G G G G
12 chr12_2056638 0 2056638 T T T T T T T T C C C C T T T T T T T T
12 chr12_2061691 0 2061691 C C T T T T C C C C C C C C C C T T C C
12 chr12_2062045 0 2062045 A A G G G G G G G G G G G G G G G G G G
12 chr12_2062501 0 2062501 C C C C C C C C C C C C C T C C C C C C
12 chr12_2062791 0 2062791 C C C C C C C C C C C C C C T T C C C C
12 chr12_2063190 0 2063190 T T C C C C C C C C C C C C C C C C C C
12 chr12_2067195 0 2067195 A A G G G G A A G G G G G G G G G G G G
12 chr12_2069228 0 2069228 A A A A A A A A A C A C A A A A A A A A
12 chr12_2071246 0 2071246 G G G G G G G G G G G G A A G G G G G G
12 chr12_2072271 0 2072271 T T T T T T T T T T T T C C T T T T T T
12 chr12_2075449 0 2075449 G G G G G G G G T T T T G G G G G G T T
12 chr12_2077672 0 2077672 C C C T T T C C C C C C T T T T T T C C
12 chr12_2083381 0 2083381 A A A A A A A A A A A A A A A A C C A A
12 chr12_2083452 0 2083452 C C C C C C C C G G G G C C C C C C G G
12 chr12_2083700 0 2083700 G G T T G G G G G G G G G G G G G G G G
12 chr12_2085681 0 2085681 A A A A A A A A G G G G A A A A A A G G
12 chr12_2087819 0 2087819 T T T T T T T T A A A A T T T T T T A A
12 chr12_2088516 0 2088516 G G G G G G G G G G A A G G G G G G G G
12 chr12_2089458 0 2089458 C C C C C C C C C C C T C C C C C C C C
12 chr12_2090167 0 2090167 T T T T T T T T G G G G T T T T T T G G
12 chr12_2092494 0 2092494 A A A A A A A A G G G G A A A A A A G G
12 chr12_2092643 0 2092643 T T A A A A T T A A A A A A A A A A A A
12 chr12_2096159 0 2096159 G G G G G G G G G G A G G G A G G G G G
12 chr12_2107626 0 2107626 A A A A A A A A C C C C A A A A A A C C
12 chr12_2108130 0 2108130 G G G G G G G G G G G G A G G G G G G G
12 chr12_2110162 0 2110162 A A A A A A A A A A A A A G A A A A A A
12 chr12_2112052 0 2112052 C C C C C C C C C C C C C T C C C C C C
12 chr12_2116687 0 2116687 C C C G C C C C C C C C C C C C C C C C
12 chr12_2117364 0 2117364 G G G G G G G G G G G G G G G G C C G G
12 chr12_2117755 0 2117755 G G A A A A G G A A A A A A A A A A A A
12 chr12_2119226 0 2119226 T T T T T T T T C C C C T T T T T T C C
12 chr12_2122025 0 2122025 A A A A A A A A G G G G A A A A A A G G
12 chr12_2122501 0 2122501 G G G G G G G G A A A A G G G G G G A A
12 chr12_2129817 0 2129817 G G G G G G G G T T T T G G G G G G T T
12 chr12_2131423 0 2131423 T T T T T T T T A A A T T T T T T T A A
12 chr12_2134906 0 2134906 T T T T T T T T A A T T T T T T T T T T
12 chr12_2140177 0 2140177 G G G G G G G G A A A A G G G G G G A A
12 chr12_2140883 0 2140883 C C T T C C C C C C C C C C C C T T C C
12 chr12_2141675 0 2141675 T T T T T T T T T T C T T T T T T T C C
12 chr12_2149102 0 2149102 G G G G G G G G C C C G G G G G G G C C
12 chr12_2152411 0 2152411 C C C C C C C C A A A A C C C C C C A A
12 chr12_2154321 0 2154321 C C C C C C C C T T T T C C C C C C T T
12 chr12_2154993 0 2154993 G G G G G G G G G G G G A G G G G G G G
12 chr12_2156394 0 2156394 G G G G G G G G G G G G G G A G G G G G
12 chr12_2158581 0 2158581 G G G G G G G G G G G G G G A G G G G G
12 chr12_2163593 0 2163593 T T T T T T T T C C C C T T T T T T C C
12 chr12_2165763 0 2165763 G G G G G G G G G G G G G G A A G G G G
12 chr12_2166680 0 2166680 T T T T T T T T C C C C T T T T T T C C
12 chr12_2169266 0 2169266 A A A A A A A A A A A A A A A A A G A A
12 chr12_2170276 0 2170276 T T T T T T T T C C C C T T T T T T T T
12 chr12_2171605 0 2171605 G G G G G G G G G G G G A G G G G G G G
12 chr12_2172230 0 2172230 C C C C C C G G C C C C C C C C C C C C
12 chr12_2172685 0 2172685 G G G G G G G G G G G G G G G G A G G G
12 chr12_2172812 0 2172812 A A A A A A A A T T T T A A A A A A T T
12 chr12_2176815 0 2176815 G G G G G G G G G G G G G G G G C C G G
12 chr12_2184307 0 2184307 C C C C A C C C C C C C C C C C C C C C
12 chr12_2185415 0 2185415 C C C C C C C C C C C C C G C C C C C C
12 chr12_2189771 0 2189771 A A A A A A A A A A A A A A G G A A A A
12 chr12_2195598 0 2195598 G G G G G G G G G G G G A A G G G G G G
12 chr12_2197905 0 2197905 G G C C G G G G G G G G G G G G G G G G
12 chr12_2204852 0 2204852 G G G G G G G G G G G G A G G G G G G G
12 chr12_2205303 0 2205303 C C C C C C C C G G G G C C C C C C G G
12 chr12_2205626 0 2205626 A A A A A A A A G G G G A A A A A A G G
12 chr12_2206108 0 2206108 C C C C C T C C C C C C C C C C C C C C
12 chr12_2208011 0 2208011 A A A A A G A A A A A A A A A A A A A A
12 chr12_2221185 0 2221185 G G G G G G G G G G G G C G G G G G G G
12 chr12_2221309 0 2221309 A A A A A A A A A A A A A A A A A G A A
12 chr12_2228414 0 2228414 C C C C C C C C C C C C C C C G C C C C
12 chr12_2231012 0 2231012 C C C C C C C C T T T T C C C C T T T T
12 chr12_2234093 0 2234093 G G G G G G G G G G A G G G G G G G A A
12 chr12_2235936 0 2235936 G G G G A G G G G G G G G G G G G G G G
12 chr12_2237184 0 2237184 A A A A A A A A G G G G A A A A A A G G
12 chr12_2255761 0 2255761 C C G G C C C C C C C C C C C C C C C C
12 chr12_2258017 0 2258017 G G G G A G G G G G G G G G G G G G G G
12 chr12_2260860 0 2260860 A A A A A A A A A A A G A A A A A A G G
12 chr12_2262423 0 2262423 T T T T T T T T T T T T T T T T G G T T
12 chr12_2266445 0 2266445 C C C C C C C T C C C C C C C C C C C C
12 chr12_2268862 0 2268862 A A A A A A A A G G G G A A A A A A G G
12 chr12_2269064 0 2269064 G G G G G G G G G G A G G G G G G G G G
12 chr12_2272732 0 2272732 G G G G G G G G G G G G G G A G G G G G
12 chr12_2284517 0 2284517 A A G G A A A A A A A A A A A A A A A A
12 chr12_2286108 0 2286108 G G G G A A G G G G G G G G G G G G G G
12 chr12_2288853 0 2288853 A G A A A A A A A A A A A A A A A A A A
12 chr12_2291535 0 2291535 T T C C T T T T T T T T T T T T T T T T
12 chr12_2298722 0 2298722 C T T T T T C C T T T T T T T T T T T T
12 chr12_2306061 0 2306061 C C C C C C C C C T C C C C C C C C C C
12 chr12_2312488 0 2312488 G G G G G G G G G G G G T T G G G G G G
12 chr12_2312514 0 2312514 C C C C C C C C C C C C C T C C C C C C
12 chr12_2314840 0 2314840 A A A A A A A A A A A A G G G G G G A A
12 chr12_2316556 0 2316556 G G G G G G G G A G G G G G G G G G G G
12 chr12_2322912 0 2322912 T T C C C C T T C C C C C C C C C C C C
12 chr12_2322963 0 2322963 A A A A A A A A A A A A A A A A A G A A
12 chr12_2323665 0 2323665 A A A A A A A A A G A A A A A A A A A A
12 chr12_2324989 0 2324989 A C A A A A A A A A A A A A A A A A A A
12 chr12_2333090 0 2333090 C C G G G G C C G G G G G G G G G G G G
12 chr12_2335169 0 2335169 C C C C C C C C A A A A C C C C C C A A
12 chr12_2340973 0 2340973 A A A A A A A A A A A A A A A G A A A A
12 chr12_2341697 0 2341697 A A G G G G A A A A A A A A A A A A A A
12 chr12_2347113 0 2347113 G T G G G G G T G G G G G G G G G G G G
12 chr12_2348171 0 2348171 A A A A A A A A G G G G A A A A A A G G
12 chr12_2350061 0 2350061 A A A A A A A A G G G G G G A A A A G G
12 chr12_2355282 0 2355282 A A A A A G A A A A A A A A A A A A A A
12 chr12_2355349 0 2355349 G G G G G G G G G G G G G G T T G G G G
12 chr12_2356629 0 2356629 G G G G G G G G G G G G G G C C G G G G
12 chr12_2358182 0 2358182 T T T T T T T T C T T T T T T T T T T T
12 chr12_2360156 0 2360156 C C T T T T C C T T T T T T T T T T T T
12 chr12_2364570 0 2364570 G G G G G G G G A A A A G G G G G G A A
12 chr12_2369811 0 2369811 C C C C T T C C C C C C C C C C C C C C
12 chr12_2371895 0 2371895 C C C C C C C C C C C C C T C C C C T T
12 chr12_2372636 0 2372636 C C C C T T C C T T T T T T T T T T T T
12 chr12_2380562 0 2380562 G G G G G G G G A A A A G G G G G G A A
12 chr12_2385238 0 2385238 G G G G G G G G A A A A G G G G G G A A
12 chr12_2386120 0 2386120 A G A A A A A G A A A A A A A A A A A A
12 chr12_2399409 0 2399409 A A A A A A A A G G G G A A A A A A G G
12 chr12_2403543 0 2403543 C C C C C C C C T T T T C C C C C C T T
12 chr12_2404553 0 2404553 A G G G G G G G G G G G G G G G G G G G
12 chr12_2406985 0 2406985 G G G G A G G G G G G G G G G G G G G G
12 chr12_2410445 0 2410445 C T T T T T T T T T T T T T T T T T T T
12 chr12_2412319 0 2412319 T T T T C C T T T T T T T T T T T T T T
12 chr12_2412596 0 2412596 C C C C C C C C C C C C C C T T C C C C
12 chr12_2419660 0 2419660 G G G G G G A G G G G G G G G G G G G G
12 chr12_2422956 0 2422956 C C C C C C C C T T T T C C C C C C T T
12 chr12_2423553 0 2423553 T T T T T T T T C C C C T T T T T T C C
12 chr12_2424515 0 2424515 C C C C C C C C C C C C T T T T T T C C
12 chr12_2428056 0 2428056 A A A A A A A A A A A A A G A A A A A A
12 chr12_2433112 0 2433112 G G G G G G C G G G G G G G G G G G G G
12 chr12_2435171 0 2435171 G G G G G G G G G G G G G T G G G G G G
12 chr12_2438720 0 2438720 G G G G G G G G C C C C G G G G G G C C
12 chr12_2440942 0 2440942 T T T T A T T T T T T T T T T T T T T T
12 chr12_2441210 0 2441210 A A A A A A A A A A A A A A A T A A A A
12 chr12_2441409 0 2441409 T T T T T T T T C C C C T T T T T T C C
12 chr12_2446084 0 2446084 C C C C C C C C C T C C C C C C C C C C
12 chr12_2447593 0 2447593 T T T T T T T T T T T T T T G T T T T T
12 chr12_2447595 0 2447595 T T T T T T T T C C C C T T T T T T C C
12 chr12_2456886 0 2456886 A G G G G G G G G G G G G G G G G G G G
12 chr12_2458395 0 2458395 C C C C C C C C C C C C C T C C C C C C
12 chr12_2465808 0 2465808 T T T T C C T T C C C C T T T T T T C C
12 chr12_2466381 0 2466381 T T T T T T T T C C C T T T T T T T C C
12 chr12_2469239 0 2469239 C C C C C C C C C T C C C C C C C C T T
12 chr12_2478718 0 2478718 T T T T T T T T C C C C T T T T T T C C
12 chr12_2479906 0 2479906 C C C C C C C C T T T T C C C C C C T T
12 chr12_2479948 0 2479948 C C C C C C C C T T T T C C C C C C T T
12 chr12_2482157 0 2482157 A A A A A A A A C C C C A A A A A A C C
12 chr12_2483528 0 2483528 T T T T T T T T C T T T T T T T T T C C
12 chr12_2494860 0 2494860 T T T T T T T T C C C C T T T T T T C C
12 chr12_2496238 0 2496238 G G G G G T G G G G G G G G G G G G G G
12 chr12_2496779 0 2496779 C C C C C C C C C C C C C C T T C C C C
12 chr12_2497549 0 2497549 G G G G G G G G C C C C G G G G G G C C
12 chr12_2499431 0 2499431 G G G G G G G G A G G G G G G G G G G G
12 chr12_2500869 0 2500869 T T T T T T T T C T C C T T T T T T C C
12 chr12_2502514 0 2502514 T T T T T T T T T T T T T T C C T T T T
12 chr12_2504588 0 2504588 T T T T T T T T T T T T C T T T T T T T
12 chr12_2506748 0 2506748 C C C C C C C C T T T T C C C C C C T T
12 chr12_2507891 0 2507891 G G G G G G G G A A A A G G G G G G A A
12 chr12_2510313 0 2510313 G G G G G G G G G G G G A G G G G G G G
12 chr12_2510766 0 2510766 C C C C C C C C G G G G C C C C C C G G
12 chr12_2510880 0 2510880 A T T T T T T T T T T T T T T T T T T T
12 chr12_2513825 0 2513825 A T A A A A A A A A A A A A A A A A A A
12 chr12_2514414 0 2514414 G G G G C G G G G G G G G G G G G G G G
12 chr12_2515160 0 2515160 C C T T C C C C C C C C C C C C C C C C
12 chr12_2516501 0 2516501 G G G G G G G G A A A A G G G G G G A A
12 chr12_2517302 0 2517302 G G G G G G G G G G G G G G A G G G G G
12 chr12_2517893 0 2517893 C C C C C C C C C C C G C C C C C C C C
12 chr12_2518820 0 2518820 C C T T C C C C C C C C C C C C C C C C
12 chr12_2520863 0 2520863 C T C C C C C T C C C C C C C C C C C C
12 chr12_2524442 0 2524442 C C C C C C C C C C C C C C C C G G C C
12 chr12_2526519 0 2526519 A A A A A A A A A A A A A A A A G G A A
12 chr12_2531163 0 2531163 T T T T A T T T T T T T T T T T T T T T
12 chr12_2535384 0 2535384 T T C T T T T T T T T T T T T T T T T T
12 chr12_2537856 0 2537856 C C G G G G C C C C C C C C C C C C C C
12 chr12_2538393 0 2538393 C C C C C C C C C C C C A C C C C C C C
12 chr12_2540324 0 2540324 A A A A A A A A G G G G A A A A A A G G
12 chr12_2540692 0 2540692 G G G G A G G G G G G G G G G G G G G G
12 chr12_2540785 0 2540785 A T T T T T T T T T T T T T T T T T T T
12 chr12_2542678 0 2542678 G G A A A G G G G G G G G G G G G G G G
12 chr12_2544469 0 2544469 C C C C C C C C C C C C C C T T C C C C
12 chr12_2549332 0 2549332 G G G G G G A G G G G G G G G G G G G G
12 chr12_2552856 0 2552856 T T T T T T T T T T T T G G T T T T T T
12 chr12_2555830 0 2555830 A A A A A A A A G G G G A A A A A G G G
12 chr12_2555836 0 2555836 A A A A A A A A G G G G A A A A A A G G
12 chr12_2557659 0 2557659 T T C C C C T T T T T T T T T T T T T T
12 chr12_2559812 0 2559812 C C C C C C C C G G G G C C G G G G G G
12 chr12_2561173 0 2561173 A A A A A A A C A A A A A A A A A A A A
12 chr12_2561678 0 2561678 G G G G G G G G G G G G G G C G G G G G
12 chr12_2562049 0 2562049 C C C C C C C C C C C C C C C C T T C C
12 chr12_2565014 0 2565014 C C C C C C C C T T T T C C C C C C T T
12 chr12_2565105 0 2565105 A G G G G G G G G G G G G G G G G G G G
12 chr12_2565297 0 2565297 C C C C C T C C C C C C C C C C C C C C
12 chr12_2565452 0 2565452 G G G G G G G G G G G G A A G G G G G G
12 chr12_2565961 0 2565961 T T T T T T T T C C C C T T T T T T C C
12 chr12_2566003 0 2566003 G G G G G G G G A G G G G G G G G G G G
12 chr12_2569221 0 2569221 C C C T C C C C C C C C C C C C C C C C
12 chr12_2577841 0 2577841 G G G G G G G G C C C C G G G G G G C C
12 chr12_2606023 0 2606023 G G G G G G G G G G G G G G G G A G G G
12 chr12_2608047 0 2608047 C C C C C C C C C C C C T T C C C C C C
12 chr12_2612779 0 2612779 G G G G G G G G A A A A G G G G G G A A
12 chr12_2618556 0 2618556 G G G G G G G G G G G G G G A G G G G G
12 chr12_2624653 0 2624653 T T T T T T T T C C C C C C C C C C C C
12 chr12_2625755 0 2625755 G G G G G G G G G G G G G G A A G G G G
12 chr12_2630735 0 2630735 G G G G G G G G G G G G G G A G G G G G
12 chr12_2638173 0 2638173 G G G G G G A G G G G G G G G G G G G G
12 chr12_2639079 0 2639079 C C C C C C C C C C C C C C C G C C C C
12 chr12_2639916 0 2639916 A A A A A A A A A A A A A A A C A A A A
12 chr12_2645497 0 2645497 G G G G G G G G G G G G G G G G C C G G
12 chr12_2648059 0 2648059 A A G G A G A A G G G G G G G G G G G G
12 chr12_2650597 0 2650597 C C C G C C C C C C C C C C C C C C C C
12 chr12_2652321 0 2652321 C C G G C C C C C C C C C C C C C C C C
12 chr12_2656729 0 2656729 G G G G A G G G G G G G G G G G G G G G
12 chr12_2656759 0 2656759 C G C C C C C C C C C C C C C C C C C C
12 chr12_2657719 0 2657719 G G G G G G G G A A A A G G G G G G A A
12 chr12_2659813 0 2659813 G G G G A G G G G G G G G G G G G G G G
12 chr12_2660060 0 2660060 G G G G G G G G T T T T G G G G G G T T
12 chr12_2662881 0 2662881 C C C C C C C T C C C C C C C C C C C C
12 chr12_2663505 0 2663505 T T C C C C T T C C C C C C C C C C C C
12 chr12_2663883 0 2663883 G G G G G G G G A A A A G G G G G G A A
12 chr12_2665197 0 2665197 G G G G G G G G G G G G G G G G C C G G
12 chr12_2666001 0 2666001 C C C C C C C C C C C C C C T T T T C C
12 chr12_2667790 0 2667790 A A G G A A A A A A A A A A G G A A A A
12 chr12_2669293 0 2669293 A A A A A A A A G G G G G G G G G G G G
12 chr12_2671312 0 2671312 C C C C C C C C G G G G C C C C C C G G
12 chr12_2674014 0 2674014 A A G G G G A A G G G G G G G G G G G G
12 chr12_2674239 0 2674239 C C C C C C C C A A A A C C C C C C A A
12 chr12_2676144 0 2676144 G G G G G G G G G G C G G G G G G G G G
12 chr12_2678574 0 2678574 G G G G G G G G G G G G G G A A G G G G
12 chr12_2680396 0 2680396 T T T T T T T T C C C C T T T T T T C C
12 chr12_2681342 0 2681342 C C C C C C T T C C C C C C C C C C C C
12 chr12_2683723 0 2683723 C C C C C C C C C T C C C C C C C C C C
12 chr12_2687815 0 2687815 C C C C C C C C C C C C T T T T C C C C
12 chr12_2688703 0 2688703 T T T T T T T T T T C T T T T T T T T T
12 chr12_2690241 0 2690241 G G A G G G G G G G G G G G G G G G G G
12 chr12_2691121 0 2691121 C C C C C C C C C T C T C C C C C C T T
12 chr12_2695380 0 2695380 G G G G G G G G T T T T G G G G G G T T
12 chr12_2698736 0 2698736 A A A A A A A A T T T T A A A A A A T T
12 chr12_2699924 0 2699924 G G G G G G G G A A A A G G G G G G A A
12 chr12_2700712 0 2700712 C T C C C C C C T T T T C C C C C C T T
12 chr12_2701522 0 2701522 C C C C C C C C T T T T C C C C C C T T
12 chr12_2702589 0 2702589 C C T T C C C C C C C C C C C C C C C C
12 chr12_2702702 0 2702702 C C C C C C C C C C C C C C C C T T C C
12 chr12_2703065 0 2703065 A A A A A A A A G G G G A A A A A A G G
12 chr12_2711894 0 2711894 C C C C C C C C T T T T T T C C T T T T
12 chr12_2713407 0 2713407 G G G G G G G G G G G G G G G G C C G G
12 chr12_2716227 0 2716227 C C C C C C C C C C C C T T C C C C C C
12 chr12_2717437 0 2717437 C C G G C G C C C C C C C C C C C C C C
12 chr12_2719517 0 2719517 T T T T T T T T C C C C T T C C T T C C
12 chr12_2723984 0 2723984 C C T T C T C C C C C C C C C C C C C C
12 chr12_2724681 0 2724681 G G G G C G G G G G G G G G G G G G G G
12 chr12_2730428 0 2730428 G G G G G G G G G G G G A G G G G G G G
12 chr12_2731381 0 2731381 C C C C C C C C C C C C T T C C C C C C
12 chr12_2736729 0 2736729 G G G G G G G G G G G G G G A A G G G G
12 chr12_2741317 0 2741317 T T T T T T T T A A A A T T T T T T A A
12 chr12_2741818 0 2741818 C C C C C C C C C C C C C C C C T T C C
12 chr12_2746007 0 2746007 A A A A A A A A G G G G A A A A A A G G
12 chr12_2746813 0 2746813 A A A A A A A A G G G G A A A A A A G G
12 chr12_2750133 0 2750133 C T C C C C C C C C C C C C C C C C C C
12 chr12_2750437 0 2750437 A A A A C C A A A A A A A A A A A A A A
12 chr12_2750711 0 2750711 G G G G G G G G G G G G G G G G T T G G
12 chr12_2750728 0 2750728 T T T T T T T T T T C T T T T T T T T T
12 chr12_2750954 0 2750954 A A A A A A A A G G G G A A A A A A G G
12 chr12_2751548 0 2751548 G G A G G G G G G G G G G G G G G G G G
12 chr12_2754676 0 2754676 C C C C C C C C C C C C C C T T C C C C
12 chr12_2755573 0 2755573 T T T T T T T T C C C C T T T T T T C C
12 chr12_2756696 0 2756696 A G G G G G G G G G G G G G G G G G G G
12 chr12_2761202 0 2761202 C C C C C C C C C C C C C C C C A A C C
12 chr12_2763718 0 2763718 T T C C C C T T T T T T T T T T T T T T
12 chr12_2768392 0 2768392 G G G G C G G G G G G G G G G G G G G G
12 chr12_2768393 0 2768393 G G G G C G G G G G G G G G G G G G G G
12 chr12_2771247 0 2771247 G G G G G G G G G G G G A G G G G G G G
12 chr12_2772410 0 2772410 T T T T T T T T C T T T T T T T T T T T
12 chr12_2781664 0 2781664 A A A A A C A A A A A A A A A A A A A A
12 chr12_2787750 0 2787750 C C C C C C C C G G G G C C C C C C G G
12 chr12_2788313 0 2788313 C C G G G G C C C C C C C C C C C C C C
12 chr12_2789669 0 2789669 C C C C C C C C T T T T C C C C C C T T
12 chr12_2796188 0 2796188 C C C C C C C C C C C C C T C C C C C C
12 chr12_2807337 0 2807337 G G C C C C G G C C C C C C C C C C C C
12 chr12_2808792 0 2808792 C C C C C C C C C C C C T T C C C C C C
12 chr12_2808838 0 2808838 C C T T T T C C T T T T C C C C C C T T
12 chr12_2810536 0 2810536 C C C C C C C C C C C C C C C C C T C C
12 chr12_2810754 0 2810754 C C C C C T C C C C C C C C C C C C C C
12 chr12_2810768 0 2810768 G G G G G G G G C C C C G G G G G G C C
12 chr12_2810983 0 2810983 T T G G G G T T T T T T T T T T T T T T
12 chr12_2812807 0 2812807 G G G G G G G G A A A G G G G G G G A A
12 chr12_2816643 0 2816643 G G G G G G G G A A A A A A A A A G A A
12 chr12_2817365 0 2817365 T T T T G T T T T T T T G G G G G G T T
12 chr12_2818314 0 2818314 G G G G G G G G A A A A G G G G G G A A
12 chr12_2819666 0 2819666 A A A A A A A T A A A A A A A A A A A A
12 chr12_2823921 0 2823921 G G T T T T G G T T T T T T T T T T T T
12 chr12_2825588 0 2825588 G G G G G G G G G G C G G G G G G G G G
12 chr12_2825994 0 2825994 G G G G G G G G A G G G G G G G G G G G
12 chr12_2836722 0 2836722 T T T T T T T T T T T T C C T T T T T T
12 chr12_2836829 0 2836829 T T T T T T T T C C C C T T T T T T C C
12 chr12_2837686 0 2837686 T T T T T T T T G G G G T T T T T T G G
12 chr12_2839511 0 2839511 T T T T T T T T C C C C T T T T T T C C
12 chr12_2839772 0 2839772 T T T T T T T T A A A A T T T T T T A A
12 chr12_2851676 0 2851676 A A A A T T A A A A A A A A A A A A A A
12 chr12_2859912 0 2859912 G G A G G G G G G G G G G G G G G G G G
12 chr12_2864254 0 2864254 G G G G G G G G C C C C C C C C C C C C
12 chr12_2869064 0 2869064 G G G G G G G G G G A G G G G G G G G G
12 chr12_2871003 0 2871003 A A A A A A A A A A A A A C A A A A A A
12 chr12_2874791 0 2874791 G G G G C G G G G G G G G G G G G G G G
12 chr12_2875901 0 2875901 C C C C C C C C C C C C C T C C C C C C
12 chr12_2876173 0 2876173 C C A A A C C C C C C C C C C C C C C C
12 chr12_2877473 0 2877473 G G G G G G G G G G G G G G A A G G G G
12 chr12_2879216 0 2879216 C C C C C C C C G G G G C C C C C C G G
12 chr12_2879721 0 2879721 G G G G G G G G G G G G G G G G A A G G
12 chr12_2885108 0 2885108 C C C C C C C T C C C C C C C C C C C C
12 chr12_2888232 0 2888232 G G G G G G G G T T T T G G G G G G T T
12 chr12_2889153 0 2889153 G G G G G G C G G G G G G G G G G G G G
12 chr12_2889483 0 2889483 G G G G G G G G G G G G G G G G A G G G
12 chr12_2890414 0 2890414 T T T T T T T T G G G G T T T T T T G G
12 chr12_2897440 0 2897440 A A A A A A A A T T T T A A A A A A T T
12 chr12_2906560 0 2906560 C C C C C C C C C T C C C C C C C C T T
12 chr12_2909755 0 2909755 G G G G A G G G G G G G G G G G G G G G
12 chr12_2913528 0 2913528 C C C C C C C C T T T T C C C C C C T T
12 chr12_2913893 0 2913893 A A A A A A A A G G A A A A A A A A G G
12 chr12_2918212 0 2918212 T T C C T T T T T T T T T T T T T T T T
12 chr12_2919659 0 2919659 G G G G G G G G G G G G A G A A G G G G
12 chr12_2920970 0 2920970 A A A A A A A A C C C C A A A A A A C C
12 chr12_2921005 0 2921005 G G G G G G G G G G G G A G G G G G G G
12 chr12_2921329 0 2921329 G G G G G G G G G G G G G G G G A A G G
12 chr12_2921717 0 2921717 A A A A A A A A A A A A A G A A A A A A
12 chr12_2922285 0 2922285 C C C C C C C C C C C C C C C C T T C C
12 chr12_2935589 0 2935589 T T T T T T T T C C C C T T T T T T C C
12 chr12_2936300 0 2936300 A G G G G G A G G G G G G G G G G G G G
12 chr12_2936998 0 2936998 G G T T T T G G T T T T T T T T T T T T
12 chr12_2938848 0 2938848 T T T T T T T T G G G G T T T T T T G G
12 chr12_2940891 0 2940891 G G G G G G G G C C C C G G G G G G C C
12 chr12_2941771 0 2941771 C C T T T T C C T T T T T T T T T T T T
12 chr12_2943011 0 2943011 G G G G G G G G C C C C G G G G G G C C
12 chr12_2944089 0 2944089 A A A A A A A A G G G G A A A A A A G G
12 chr12_2947145 0 2947145 C C C C C C C T C C C C C C C C C C C C
12 chr12_2947511 0 2947511 G G G G G G G G C G G G G G G G G G G G
12 chr12_2948489 0 2948489 C C C C C C C C C C C C C C C T C C C C
12 chr12_2948499 0 2948499 C C C C C C C C T T T T C C C C C C T T
12 chr12_2953637 0 2953637 T T T T T T T T T T T T C C T T T T T T
12 chr12_2956709 0 2956709 G G G G G G G G C G G G G G G G G G C C
12 chr12_2960207 0 2960207 G G G G G G G G A G A G G G G G G G G G
12 chr12_2964662 0 2964662 G G G G G G G G A G A G G G G G G G G G
12 chr12_2966192 0 2966192 A A G G G G A A G G G G G G G G G G G G
12 chr12_2967930 0 2967930 A A A A A A A A T T T T A A A A A A T T
12 chr12_2970393 0 2970393 G G G G G G G G A G A A G G G G G G G G
12 chr12_2998741 0 2998741 G G G G G G G G G G G G A G G G G G G G
12 chr12_3030136 0 3030136 T T T T T T T T T T T T T T C C T T T T
12 chr12_3053703 0 3053703 G G G G G G G G G G A G G G G G G G G G
12 chr12_3057867 0 3057867 G G G G G G G G A A A A G G G G G G A A
12 chr12_3075602 0 3075602 G G G G G G G G G G G G G T G G G G G G
12 chr12_3076486 0 3076486 A A A A A A A A C C C C A A A A A A C C
12 chr12_3114021 0 3114021 G G G G G G G G G G G G A G G G G G G G
12 chr12_3142489 0 3142489 T T T T T T T T C C C C T T T T T T C C
12 chr12_3145525 0 3145525 T T T T T T T T T T C T T T T T T T T T
12 chr12_3833065 0 3833065 A A A A A C A A A A A A A A A A A A A A
12 chr12_3876504 0 3876504 A A A A A A A A A A A A A A A G A A A A
12 chr12_3883658 0 3883658 T T T T T T T T C T T T T T T T T T T T
12 chr12_3886782 0 3886782 C C C C C C C C A C C C C C C C C C A A
12 chr12_3889246 0 3889246 T T C C T T T T T T T T T T T T T T T T
12 chr12_3891481 0 3891481 G G G G A A G G G G G G G G G G G G G G
12 chr12_3896538 0 3896538 C C C C C C C C C C C C C T C C C C C C
12 chr12_3899002 0 3899002 T T T T T T T T A A A A T T T T T T A A
12 chr12_3919369 0 3919369 C C C C C C C C C C C C C C C T C C C C
12 chr12_3925762 0 3925762 C C C C C C C C T T T T C C C C C C T T
12 chr12_3931492 0 3931492 G G G G G G G G A G A G G G G G G G G G
12 chr12_3933460 0 3933460 C C C C C C C C T T T T C C C C C C T T
12 chr12_3933704 0 3933704 C C C C C C C C C G C C C C C C C C C C
12 chr12_3934467 0 3934467 C C C C C C C C C C C C C C C T C C C C
12 chr12_3938726 0 3938726 A A G G A G A A A A A A A A A A A A A A
12 chr12_3944919 0 3944919 C C C C C C C C C C C C C C C C T T C C
12 chr12_3945586 0 3945586 A A A A A A A A A A A A A G A A A A A A
12 chr12_3947632 0 3947632 C C C C C C C C C C C T C C C C C C C C
12 chr12_3958836 0 3958836 T T T T T T T T C C C C T T T T T T C C
12 chr12_3958927 0 3958927 T T T T T T T T C C C C T T T T T T C C
12 chr12_3964732 0 3964732 C C C T C C C C C C C C C C C C C C C C
12 chr12_3966685 0 3966685 G G G G C G G G G G G G G G G G G G G G
12 chr12_3968854 0 3968854 G G G G G G G G C G G G G G G G G G G G
12 chr12_3971355 0 3971355 T T C T C C T T T T T T C C C C C C T T
12 chr12_3977408 0 3977408 T T T T T T C C T T T T T T T T T T T T
12 chr12_3985066 0 3985066 G G G G G G G G G G G G G G C G G G G G
12 chr12_3985407 0 3985407 C C G G G G C C G G G G G G G G G G G G
12 chr12_3988551 0 3988551 A A A A A A A A A A A A A A A A C C A A
12 chr12_3993344 0 3993344 G G A A A A G G A A A A A A A A A A A A
12 chr12_4002489 0 4002489 G G G G G G G G T T T T T T T T T T T T
12 chr12_4033070 0 4033070 T T T T T T T T C C C C T T T T T T C C
12 chr12_4035082 0 4035082 G G A G G G G G G G G G G G G G G G G G
12 chr12_4037436 0 4037436 G G G G G G G G G G G G G T G G G G G G
12 chr12_4072223 0 4072223 A A A A A A A A G G G G A A A A A A G G
12 chr12_4101484 0 4101484 A G G G G G G G G G G G G G G G G G G G
12 chr12_4105826 0 4105826 C T C C C C C C C C C C C C C C C C C C
12 chr12_4111228 0 4111228 C C C C C C C C C C C C C T C C C C C C
12 chr12_4121497 0 4121497 A A A A A A A A A A A A A A A G A A A A
12 chr12_4123230 0 4123230 G G G G G G G G G G G G C G C G G G G G
12 chr12_4136440 0 4136440 A A A A A A A A T T T T A A A A A A T T
12 chr12_4142297 0 4142297 A A A A A A A A G G G G A A A A A A G G
12 chr12_4146557 0 4146557 C C C C C C C C C C A C C C C C C C A A
12 chr12_4152260 0 4152260 C C C C C C C C T T T T C C C C C C T T
12 chr12_4154798 0 4154798 A A A A A A A A A A A A A T A A A A A A
12 chr12_4171107 0 4171107 G G G G G G G G A A A A G G G G G G A A
12 chr12_4174817 0 4174817 C C C C C C C C T T T T C C C C C C T T
12 chr12_4193368 0 4193368 A A A A A T A A A A A A A A A A A A A A
12 chr12_4206286 0 4206286 C C C C C C C C C C C C C C C C C T C C
12 chr12_4210262 0 4210262 A A A A A A A A G G G G A A A A A A G G
12 chr12_4213361 0 4213361 G G G G G G G G G G G G A G G G A G G G
12 chr12_4216716 0 4216716 T T T T T T T T C C C C T T T T T T C C
12 chr12_4219923 0 4219923 G G G G G G G G G G G G A G G G G G G G
12 chr12_4229396 0 4229396 G G G G G G G G G G G G A G G G G G G G
12 chr12_4235219 0 4235219 G G G G G G G G T T T T G G G G G G T T
12 chr12_4238600 0 4238600 C C C C C C C C C C C C C C A C C C C C
12 chr12_4239889 0 4239889 G G G G G G G G T T T T G G G G G G T T
12 chr12_4249586 0 4249586 G G G G G G G G C C C C G G G G G G C C
12 chr12_4251175 0 4251175 G G G G C G G G G G G G G G G G G G G G
12 chr12_4263714 0 4263714 A A A A A A A A G G G G A A A A A A G G
12 chr12_4267375 0 4267375 T T T T T T T T G G G G T T T T T T G G
12 chr12_4271743 0 4271743 T T C C C C C C C C C C C C C C C C C C
12 chr12_4285366 0 4285366 A A A A A A A A A A A C A A A A A A A A
12 chr12_4291305 0 4291305 C C C C A C C C C C C C C C C C C C C C
12 chr12_4306255 0 4306255 C C C C C C C C C C C C G G C C C C C C
12 chr12_4313893 0 4313893 T T T T T T T T T T T T T T C T T T T T
12 chr12_4317870 0 4317870 T T T T T T T T T T T T T T G T T T T T
12 chr12_4318484 0 4318484 A A A A A A A A T T T T A A A A A A T T
12 chr12_4320719 0 4320719 C C C C C C C C G G G G C C C C C C G G
12 chr12_4324170 0 4324170 T T T T T T T T C C C C T T T T T T C C
12 chr12_4335174 0 4335174 C C G G G G C C G G G G G G G G G G G G
12 chr12_4340430 0 4340430 G G G G C G G G G G G G G G G G G G G G
12 chr12_4346433 0 4346433 A A A A A A A A A A A A A A A G A A A A
12 chr12_4357577 0 4357577 A A A A A A A A G G G G A A A A A A G G
12 chr12_4357849 0 4357849 G G G G G G G G A A A A G G G G G G A A
12 chr12_4374186 0 4374186 A A A A A A A A G G G G A A A A A A G G
12 chr12_4379108 0 4379108 T T T T T T T T C C C C T T T T T T T T
12 chr12_4382464 0 4382464 T T T T T T T T T T T T T T T T A A T T
12 chr12_4382610 0 4382610 T T T T T T T T C T C C T T T T T T T T
12 chr12_4383502 0 4383502 A A A A A A A A A A A C A A A A A A A A
12 chr12_4386246 0 4386246 G G G G G G G G G G G G G G G G T T G G
12 chr12_4388860 0 4388860 T T G T G G T T T T T T T T T T T T T T
12 chr12_4391713 0 4391713 G G G G A A G G G G G G G G G G G G G G
12 chr12_4398007 0 4398007 A A A A A A A A A A A A A T A A A A A A
12 chr12_4404541 0 4404541 G G G G G G G G G G G G G G C C G G G G
12 chr12_4408872 0 4408872 T T G G T T T T T T T T T T T T T T T T
12 chr12_4413850 0 4413850 A A A A A A A A G G G G A A A A A A G G
12 chr12_4414066 0 4414066 C C C C C C C C T T T T C C C C C C T T
12 chr12_4417658 0 4417658 G G G G A G G G G G G G G G G G G G G G
12 chr12_4420149 0 4420149 A A G G A A A A A A A A A A A A A A A A
12 chr12_4424267 0 4424267 A A A A A A A A T T T T A A A A A A T T
12 chr12_4428373 0 4428373 A A A A A G A A A A A A A A A A A A A A
12 chr12_4428769 0 4428769 G G G G G G G G A A A A G G G G G G A A
12 chr12_4431843 0 4431843 A A A A A A A A G G G G A A A A A A G G
12 chr12_4434074 0 4434074 C C C C C C C T C C C C C C C C C C C C
12 chr12_4434499 0 4434499 A A A A A A A A T T T T A A A A A A T T
12 chr12_4443002 0 4443002 A A A A A A A A A A A A A G A A A A A A
12 chr12_4449638 0 4449638 G G G G A A G G G G G G G G G G G G G G
12 chr12_4452496 0 4452496 G G G G G G G G C G G G G G G G G G G G
12 chr12_4459393 0 4459393 G G G G G G G G C C C C G G G G G G C C
12 chr12_4460732 0 4460732 A A G G G G A A G G G G G G G G G G G G
12 chr12_4462037 0 4462037 T T T T T T T T C C C C T T T T T T C C
12 chr12_4487934 0 4487934 C C C C C C C C C T C C C C C C C C C C
12 chr12_4502478 0 4502478 A A A A A A A A A A A A A A A A G G A A
12 chr12_4504859 0 4504859 T T C C T T T T T T T T T T T T T T T T
12 chr12_4523079 0 4523079 C C C C A C C C C C C C C C C C C C C C
12 chr12_4525166 0 4525166 C C C C C C C C T T T T C C C C C C T T
12 chr12_4525582 0 4525582 C C C C C G C C C C C C C C C C C C C C
12 chr12_4527560 0 4527560 C C C C C C C C C C C C C C C C C T C C
12 chr12_4528014 0 4528014 G G G G A G G G G G G G G G G G G G G G
12 chr12_4528109 0 4528109 A A A A A A A A G G G G A A A A A A G G
12 chr12_4530901 0 4530901 T T C C C T T T T T T T C C C C C C T T
12 chr12_4535973 0 4535973 C C C C C C C T C C C C C C C C C C C C
12 chr12_4558166 0 4558166 T T T T C T T T T T T T T T T T T T T T
12 chr12_4561216 0 4561216 C C C C C C C C T T T T C C C C C C T T
12 chr12_4565558 0 4565558 A A A A A A A A G G G G A A A A A A G G
12 chr12_4584701 0 4584701 C C C C C C C C G G C G C C C C C C C C
12 chr12_4600117 0 4600117 A G A A A A G G A A A A A A A A A A A A
12 chr12_4600282 0 4600282 C C C C C G C C C C C C C C C C C C C C
12 chr12_4600707 0 4600707 T T T T T T T T T T T T T T C T T T T T
12 chr12_4606740 0 4606740 T T G T G G T T T T T T T T T T T T T T
12 chr12_4610273 0 4610273 G G A G G G G G G G G G G G G G G G G G
12 chr12_4627802 0 4627802 A A A A A A A A A A A A A A A A A C A A
12 chr12_4630107 0 4630107 A A A A A A A A G G G G A A A A A A G G
12 chr12_4631102 0 4631102 A A A A A A A A A A A G A A A A A A A A
12 chr12_4653927 0 4653927 T T T T T T T T T T T T T T T T C C T T
12 chr12_4654025 0 4654025 A A A A A G A A A A A A A A A A A A A A
12 chr12_4665491 0 4665491 C C C C C C C C T T T T C C C C C C T T
12 chr12_4670524 0 4670524 G G G G G G G G T T T T G G G G G G T T
12 chr12_4670967 0 4670967 T T T T T T T T T T T T T T C C C C T T
12 chr12_4679073 0 4679073 C G G G G G G G G G G G G G G G G G G G
12 chr12_4690571 0 4690571 A A G G A A A A A A A A A A A A A A A A
12 chr12_4691327 0 4691327 A A A A A C A A A A A A A A A A A A A A
12 chr12_4697148 0 4697148 C C C C C C C C C T C T C C C C C C T T
12 chr12_4704379 0 4704379 G G A A A A A G A A A A A A A A A A A A
12 chr12_4706065 0 4706065 C C C C C C C T C C C C C C C C C C C C
12 chr12_4706125 0 4706125 G G G G G G G G T T T T G G G G G G T T
12 chr12_4708245 0 4708245 C C C C C C C C A A A A C C C C C C A A
12 chr12_4710511 0 4710511 A A A A A A A A C C C C A A A A A A C C
12 chr12_4713191 0 4713191 T T T T T T T T T T T T C C T T T T T T
12 chr12_4715225 0 4715225 G G G G G G G G A A A A G G G G G G A A
12 chr12_4716836 0 4716836 C C C C C C C T C C C C C C C C C C C C
12 chr12_4717268 0 4717268 G G A A G G G G G G G G G G G G G G G G
12 chr12_4717299 0 4717299 G G G G G G G G A A A A G G G G G G A A
12 chr12_4722824 0 4722824 G G G G G G G G G G G G A G G G G G G G
12 chr12_4723250 0 4723250 A A A A A A A A A A A A A A A G A A A A
12 chr12_4725771 0 4725771 C C C C C C C C T T T T T T C T T T T T
12 chr12_4739205 0 4739205 C C C C C C C C C T C C C C C C C C C C
12 chr12_4745758 0 4745758 C C T T C T C C C C C C C C C C C C C C
12 chr12_4755927 0 4755927 G G G G G G G G G G G G G T G G G G G G
12 chr12_4759692 0 4759692 T T G G G G T T G G G G G G G G G G G G
12 chr12_4771608 0 4771608 C C C C C C C C T T T T C C C C C C T T
12 chr12_4771877 0 4771877 A A A A A A A A C C A C A A A A A A C C
12 chr12_4774611 0 4774611 A A A A A A A A G G G G A A A A A A G G
12 chr12_4776984 0 4776984 T T T T T T T T T T T T T T T T C C T T
12 chr12_4777273 0 4777273 G G G G C G G G G G G G G G G G G G G G
12 chr12_4784897 0 4784897 G G G G G G G G A A A A G G G G G G A A
12 chr12_4785809 0 4785809 C C C C C C C C T T T T C C C C C C T T
12 chr12_4789774 0 4789774 G G G G G G G G C G C G G G G G G G C C
12 chr12_4792297 0 4792297 G G G G G G G G G G G G A G G G G G G G
12 chr12_4803971 0 4803971 T T T T C T T T T T T T T T T T T T T T
12 chr12_4805968 0 4805968 G G G G A G G G G G G G G G G G G G G G
12 chr12_4808644 0 4808644 C C C C C C C C T T T T C C C C C C T T
12 chr12_4809283 0 4809283 G G G G G G G G A A A A G G G G G G A A
12 chr12_4812679 0 4812679 A A A A A A A G A A A A A A A A A A A A
12 chr12_4812712 0 4812712 C C C C C C C C T T T T C C C C C C T T
12 chr12_4812910 0 4812910 C G G G G G G G G G G G G G G G G G G G
12 chr12_4815475 0 4815475 A A A A A T A A A A A A A A A A A A A A
12 chr12_4823130 0 4823130 G G G G A A G G A A A A G G G G G G A A
12 chr12_4826475 0 4826475 T T T T T T T T A A A A T T T T T T A A
12 chr12_4827634 0 4827634 T T T T T T T T C T T T T T T T T T C C
12 chr12_4828802 0 4828802 G G G G G G G G G G C G G G G G G G G G
12 chr12_4835022 0 4835022 T T T T T T T T C T C C T T T T T T C C
12 chr12_4838387 0 4838387 A A A A A A A C A A A A A A A A A A A A
12 chr12_4846423 0 4846423 A A A A A A A A G G G G A A A A A A G G
12 chr12_4855589 0 4855589 G G G G A G G G G G G G G G G G G G G G
12 chr12_4855969 0 4855969 A A A A A A A A G G G G A A A A A A G G
12 chr12_4874838 0 4874838 T T T T C T T T T T T T T T T T T T T T
12 chr12_4878559 0 4878559 C C C C C C C C C C C C T T T T T T C C
12 chr12_4885054 0 4885054 G G G G G G G G T T T T T T T T T T T T
12 chr12_4887712 0 4887712 G G C C C C G G G G G G G G G G G G G G
12 chr12_4888704 0 4888704 C C C C C C C C C C C C T T C C C C C C
12 chr12_4894967 0 4894967 T T T T T T T T A A A A T T T T T T A A
12 chr12_4905007 0 4905007 T T T T T T T T T T T T T T C C T T T T
12 chr12_4920107 0 4920107 C C C C T T C C C C C C C C C C C C C C
12 chr12_4920923 0 4920923 G G G G G G G G G G G G G G A G G G G G
12 chr12_4921086 0 4921086 A A A A A A A A A A A G A A A A A A A A
12 chr12_4923864 0 4923864 T T T T T T T T C T C T T T T T T T T T
12 chr12_4925040 0 4925040 C C C C C C C C C G C G C C C C C C C C
12 chr12_4928286 0 4928286 A A A A A A A A A G A G A A A A A A A A
12 chr12_4931430 0 4931430 C C C C C C C C T T T T C C C C C C T T
12 chr12_4933453 0 4933453 A A A A A A A A A C A C A A A A A A A A
12 chr12_4941885 0 4941885 C C C C C C C C C C C C C C C T C C C C
12 chr12_4942189 0 4942189 G G G G G G G G C C C C G G G G G G C C
12 chr12_4961620 0 4961620 A A G G G G A A A A A A A A A A A A A A
12 chr12_4962884 0 4962884 T T T T T T T T C C C C T T T T T T C C
12 chr12_4962961 0 4962961 C C C C C C C C A A A A C C C C C C A A
12 chr12_4975936 0 4975936 T T C C C C T T C C C C C C C C C C C C
12 chr12_4977526 0 4977526 C C C C C C C C C C C C C C C C T T C C
12 chr12_4980835 0 4980835 T T A A A T T T T T T T A A A A A A T T
12 chr12_4981304 0 4981304 G G G G G G G G G G A G G G G G G G A A
12 chr12_4984887 0 4984887 G G G G G G G G G G G G A G G G G G G G
12 chr12_4987842 0 4987842 C C C C C C C C C C C G C C C C C C C C
12 chr12_4988822 0 4988822 T T T T T T A A T T T T T T T T T T T T
12 chr12_4989394 0 4989394 A T T T T T T T T T T T T T T T T T T T
12 chr12_5008155 0 5008155 G G C C C C C C C C C C C C C C C C C C
12 chr12_5009476 0 5009476 T T T T T T C T T T T T T T T T T T T T
12 chr12_5024858 0 5024858 C C C C C C C C G G G G C C C C C C G G
12 chr12_5027463 0 5027463 T T T T T T T T C T C T T T T T T T C C
12 chr12_5031410 0 5031410 T T T T T T T T T T A T T T T T T T T T
12 chr12_5031508 0 5031508 G G G G G G G G A A A A G G G G G G A A
12 chr12_5034325 0 5034325 T T T T T T T T C C C C T T T T T T C C
12 chr12_5045922 0 5045922 C C C C C C C C C C C C C T C C C C C C
12 chr12_5051179 0 5051179 T T T T T T T T C C C C T T T T T T C C
12 chr12_5051298 0 5051298 G G G G G G G G C G G G G G G G G G G G
12 chr12_5051987 0 5051987 G G G G C C G G G G G G G G G G G G G G
12 chr12_5058398 0 5058398 G G G G A G G G G G G G G G G G G G G G
12 chr12_5058618 0 5058618 A A A A A A A A A A A A A C C C A A A A
12 chr12_5072798 0 5072798 C C C C C C C C C T T T C C C C C C C C
12 chr12_5076778 0 5076778 C C C C C C C C T T T T C C C C C C T T
12 chr12_5095267 0 5095267 G G G G G G G G C C C C G G G G G G C C
12 chr12_5096508 0 5096508 G G A A G G G G G G G G G G G G G G G G
12 chr12_5104463 0 5104463 T T T T T T T T T T T T T T T T C T T T
12 chr12_5112705 0 5112705 A A A A A A A A A A A A A G A A A A A A
12 chr12_5115469 0 5115469 T T T T T T T T C C C C T T T T T T C C
12 chr12_5120847 0 5120847 C C C C C C C C T T C T C C C C C C T T
12 chr12_5120939 0 5120939 G G G G G T G G G G G G G G G G G G G G
12 chr12_5127175 0 5127175 T T T T T T T T C T C T T T T T T T T T
12 chr12_5134819 0 5134819 C C C C C C C C G G G G C C C C C C G G
12 chr12_5137637 0 5137637 C C C C C C C C C T C T C C C C C C C C
12 chr12_5138700 0 5138700 C C T T T T C C T T T T T T T T T T T T
12 chr12_5139748 0 5139748 G G G G G G G G G G G G G G T T G G G G
12 chr12_5140819 0 5140819 G G G G A G G G G G G G G G G G G G G G
12 chr12_5150407 0 5150407 A A A A A A A A A A A A A A A A C C A A
12 chr12_5162900 0 5162900 A C A A A A A A A A A A A A A C A A A A
12 chr12_5170838 0 5170838 C C C C C T C C C C C C C C C C C C C C
12 chr12_5171261 0 5171261 C C C C C C C C C C C C T T C C C C C C
12 chr12_5171927 0 5171927 A A A A A A A A G G G G A A A A A A G G
12 chr12_5182329 0 5182329 C T T T C C T T C C C C T T T T T T C C
12 chr12_5185693 0 5185693 T T T T T T T T C C C C T T T T T T C C
12 chr12_5186146 0 5186146 A A A G A A A A A A A A A A A A A A A A
12 chr12_5191802 0 5191802 A A A G A G A A A A A A A A A A A A A A
12 chr12_5192681 0 5192681 T T C T T T T T T T T T T T T T T T T T
12 chr12_5195005 0 5195005 C C C C C C C C C C C T C C C C C C C C
12 chr12_5204033 0 5204033 C C C C C C C C C C C G C C C C C C C C
12 chr12_5208215 0 5208215 A A A A A A A A A A A A A A A A A G A A
12 chr12_5219432 0 5219432 G G G G G G G G A A A A G G G G G G A A
12 chr12_5220033 0 5220033 G G G G G G G G A A A A G G G G G G A A
12 chr12_5221352 0 5221352 G G G G G G G G A G G G G G G G G G G G
12 chr12_5221537 0 5221537 C C C C C C C C G G G G C C C C C C G G
12 chr12_5222698 0 5222698 G G G G A G G G G G G G G G G G G G G G
12 chr12_5223769 0 5223769 A G A A A A A A A A A A A A A A A A A A
12 chr12_5229054 0 5229054 C C C C C C C C A A A A C C C C C C A A
12 chr12_5229070 0 5229070 G G G G G G G G G G G G G G G G T T G G
12 chr12_5233932 0 5233932 C C C T C C C C T T T T C C C C C C T T
12 chr12_5250531 0 5250531 A A A A A A A A A A A A A A A A C C A A
12 chr12_5250544 0 5250544 A A A A G G A A G G G G A A A A A A G G
12 chr12_5258151 0 5258151 G G G G G G G G A G G G G G G G G G G G
12 chr12_5259111 0 5259111 G G A A A A G G A A A A A A A A A A A A
12 chr12_5262992 0 5262992 A A A A A A A A A A A C A A A A A A A A
12 chr12_5269823 0 5269823 G G G G G G G G A A A A G G G G G G A A
12 chr12_5273294 0 5273294 T T T T T T T T T T C T T T T T T T T T
12 chr12_5278907 0 5278907 A A A A A A A A A G G G A A A A A A G G
12 chr12_5279191 0 5279191 A A A A A A A A A G A A A A A A A A A A
12 chr12_5287110 0 5287110 C C C C C C C C G G G G C C C C C C G G
12 chr12_5289261 0 5289261 T T T T T T T T C C C C T T T T T T C C
12 chr12_5296407 0 5296407 C C C C C C C C T T T T C C C C C C T T
12 chr12_5301224 0 5301224 A A A A A A A A A C A C A A A A A A C C
12 chr12_5301915 0 5301915 C C T T C C C C C C C C C C C C C C C C
12 chr12_5308096 0 5308096 A A A A A A A A A G A G A A A A A A A A
12 chr12_5313763 0 5313763 T T T T T T T T T T T T A T T T T T T T
12 chr12_5318416 0 5318416 C C C C C C C C C C C C C C T T C C C C
12 chr12_5323970 0 5323970 G G A A G G G G G G G G G G G G G G G G
12 chr12_5326063 0 5326063 C C C C C C C C A C C C C C C C C C C C
12 chr12_5330381 0 5330381 A A A A A A A A A A A A G G A A G G A A
12 chr12_5330694 0 5330694 C C C C C C C C T T T T C C C C C C T T
12 chr12_5336151 0 5336151 G G A A A G G G G G G G G G G G G G G G
12 chr12_5352125 0 5352125 T T T T T T T T G G G G T T T T T T G G
12 chr12_5362366 0 5362366 T T T T T T T T C C C C T T T T T T C C
12 chr12_5363057 0 5363057 T T T T T T T T T T T T A T T T T T T T
12 chr12_5366950 0 5366950 G G G G G G G G G G G G G G A A G G G G
12 chr12_5367118 0 5367118 G G G G G G G G G G G G A G G G G G G G
12 chr12_5385646 0 5385646 C C C C C C C C G G G G C C C C C C G G
12 chr12_5388166 0 5388166 A A A A A A A A G G G G A A A A A A G G
12 chr12_5392964 0 5392964 A A A A A T A A A A A A A A A A A A A A
12 chr12_5405120 0 5405120 C C A A C C C C C C C C C C C C C C C C
12 chr12_5409430 0 5409430 G G G G G G G G T T T T G G G G G G T T
12 chr12_5411831 0 5411831 C C C C C C C C T T T T C C C C C C T T
12 chr12_5415068 0 5415068 A A A A A A A A G G G G A A A A A A G G
12 chr12_5417534 0 5417534 T T C T T T T T T T T T T T T T T T T T
12 chr12_5418316 0 5418316 A A A A A A A A C C C C A A A A A A C C
12 chr12_5424333 0 5424333 T T C C C C T T C C C C C C C C C C C C
12 chr12_5429402 0 5429402 C C T T C C C C C C C C C C C C C C C C
12 chr12_5433839 0 5433839 C C C C T T C C T T T T C C C C C C T T
12 chr12_5437060 0 5437060 G G G G G G G G G G G G A G G G G G G G
12 chr12_5449720 0 5449720 A A A A A A A A G G G G G G A A A A G G
12 chr12_5462254 0 5462254 G G A A A A G G A A A A A A A A A A A A
12 chr12_5463050 0 5463050 A A A A A A A A A G A A A A A A A A A A
12 chr12_5465851 0 5465851 G G G G G G G G G G G G G G A G G G G G
12 chr12_5472106 0 5472106 A T T T T T T T T T T T T T T T T T T T
12 chr12_5473201 0 5473201 A A C C C C A A A A A A A A A A A A A A
12 chr12_5474098 0 5474098 T T T T T T T T C C C C T T T T T T C C
12 chr12_5475993 0 5475993 A A A A A A A A T T T T A A A A A A T T
12 chr12_5504700 0 5504700 C C C C C C C C C T T T C C C C C C T T
12 chr12_5516178 0 5516178 C C A C C C C C C C C C C C C C C C C C
12 chr12_5530498 0 5530498 A A A A A A A A A G A A A A A A A A G G
12 chr12_5532890 0 5532890 T T T T T T T T T T T T C C T T T T T T
12 chr12_5533154 0 5533154 C C C C C C C C C C C C C C T T C C C C
12 chr12_5539654 0 5539654 C C C C C C C C C G C C C C C C C C C C
12 chr12_5544809 0 5544809 A A A A A A A A G G G G A A A A A A G G
12 chr12_5546594 0 5546594 G G G G G G G G G G G G A A G G G G G G
12 chr12_5550179 0 5550179 C C C C C T C C C C C C C C C C C C C C
12 chr12_5550777 0 5550777 A G A A A A A A A A A A A A A A A A A A
12 chr12_5555416 0 5555416 A A A A A A A A G G G G A A A A A A G G
12 chr12_5555670 0 5555670 C C C C C C C C C C C C C C G G C C C C
12 chr12_5579610 0 5579610 G G G G G G G G G G G G G G A A G G G G
12 chr12_5580380 0 5580380 G G G G G G G G A G G G G G G G G G G G
12 chr12_5582029 0 5582029 T T T T T T T T T T T T C T T T T T T T
12 chr12_5585131 0 5585131 C T T T T T C T T T T T T T T T T T T T
12 chr12_5585770 0 5585770 G T T T T T G T T T T T T T T T T T T T
12 chr12_5589161 0 5589161 T T T T C T T T T T T T T T T T T T T T
12 chr12_5604393 0 5604393 T T T T T T T T G G G G T T T T T T G G
12 chr12_5604670 0 5604670 G G G G G G G G G G G G G G G G A G G G
12 chr12_5621339 0 5621339 G G G G G G G G G G G G A G G G G G G G
12 chr12_5635461 0 5635461 G G G G G G G G G G G G G G A G G G G G
12 chr12_5643492 0 5643492 C C C C C C C C T T T T C C C C C C T T
12 chr12_5655025 0 5655025 T T T T T T T T T T C T T T T T T T T T
12 chr12_5664792 0 5664792 A A A A A A A A C C C C A A A A A A C C
12 chr12_5669232 0 5669232 C C C C C C A C C C C C C C C C C C C C
12 chr12_5673651 0 5673651 T T T T T T T T T T T T C C T T T T T T
12 chr12_5681324 0 5681324 G G G G G G G G G G G G G G G G A A G G
12 chr12_5686240 0 5686240 C C C C C C C C C C C C C C C T C C C C
12 chr12_5693075 0 5693075 A A A A A G A A A A A A A A A A A A A A
12 chr12_5708477 0 5708477 G G G G G G G G G G G G G G G G A A G G
12 chr12_5718013 0 5718013 G G C G G G G G G G G G G G G G G G G G
12 chr12_5719303 0 5719303 A A G G A A A A A A A A A A A A A A A A
12 chr12_5720905 0 5720905 A A A A A A A A A A A A A G A A A A A A
12 chr12_5729904 0 5729904 T T T T T T T T C C C C T T T T T T C C
12 chr12_5733431 0 5733431 A G A A A A A G A A A A A A A A A A A A
12 chr12_5743577 0 5743577 C C C T C C C C C C C C C C C C C C C C
12 chr12_5756343 0 5756343 G G A A A A G G A A A A A A A A A A A A
12 chr12_5763636 0 5763636 C C C T C C C T C C C C C C C C C C C C
12 chr12_5768248 0 5768248 G G G G G G G G A A A A G G G G G G A A
12 chr12_5773329 0 5773329 A A A A A A A A G G G G A A A A A A G G
12 chr12_5782403 0 5782403 G G G G G G G G A A G G G G G G G G G G
12 chr12_5789054 0 5789054 C C C C C C C C T T T T C C C C C C T T
12 chr12_5794070 0 5794070 A A A A A G A A A A A A A A A A A A A A
12 chr12_5795859 0 5795859 C C C C C C C C T T T T T T T T C C T T
12 chr12_5801434 0 5801434 C C T T T T C C T T T T T T T T T T T T
12 chr12_5805381 0 5805381 T T T T T T T T C C C C T T T T T T C C
12 chr12_5818089 0 5818089 T T T T T T T T T T T T T T G T T T T T
12 chr12_5821459 0 5821459 C G G G G G G G G G G G G G G G G G G G
12 chr12_5822542 0 5822542 A A G G G G A A G G G G G G G G G G G G
12 chr12_5823765 0 5823765 T T T T T T T T T T T T T T C T T T T T
12 chr12_5828100 0 5828100 G G A A A A G G A A A A A A A A A A A A
12 chr12_5829814 0 5829814 G G G G G T G G G G G G G G G G G G G G
12 chr12_5830292 0 5830292 C T C C C C C C C C C C C C C C C C C C
12 chr12_5837732 0 5837732 C C C C C C C C A A A A C C C C C C A A
12 chr12_5844562 0 5844562 T T T T C T T T T T T T T T T T T T T T
12 chr12_5845384 0 5845384 C C C C C C C C C C C C C C C C C T T T
12 chr12_5850639 0 5850639 T T C T C T T T T T T T T T T T T T T T
12 chr12_5864112 0 5864112 C C C C C G C C C C C C C C C C C C C C
12 chr12_5864492 0 5864492 C C C C C C C C C C C C C C C T C C C C
12 chr12_5875364 0 5875364 G G C C C C C G C C C C C C C C C C C C
12 chr12_5884360 0 5884360 A A A A A A A C A A A A A A A A A A A A
12 chr12_5885278 0 5885278 G G G G G G G G G G G G A G G G G G G G
12 chr12_5887613 0 5887613 G G G G C G G G G G G G G G G G G G G G
12 chr12_5898365 0 5898365 A A A A A C A A A A A A A A A A A A A A
12 chr12_5909016 0 5909016 T T T T C C T T T T T T T T T T T T T T
12 chr12_5911453 0 5911453 G G G G G G G G G G G G G G G G C C G G
12 chr12_5921077 0 5921077 A A A A A A A A C C C C A A A A A A C C
12 chr12_5923253 0 5923253 C C C C C C C C T T T T C C C C C C T T
12 chr12_5937423 0 5937423 C C C C C C C C T T T T C C C C C C T T
12 chr12_5957614 0 5957614 T T T T T T T T C C C C T T T T T T C C
12 chr12_5958793 0 5958793 C C C C C C C C C T C C C C C C C C C C
12 chr12_5962664 0 5962664 A A G G G G G G G G G G G G G G G G G G
12 chr12_5963978 0 5963978 C C C C C C C C T T T T C C C C C C T T
12 chr12_5968250 0 5968250 T T C T T T T T T T T T T T T T T T T T
12 chr12_5991315 0 5991315 T T T T T T T T G G G G T T T T T T G G
12 chr12_5992664 0 5992664 A A A A A A A A A A A A A A A A A T A A
12 chr12_5997822 0 5997822 T T T T T T T T T T T T T T T T C T T T
12 chr12_6004191 0 6004191 G G G G G G G G A G G G G G G G G G G G
12 chr12_6018483 0 6018483 T T T T T T T T C C C C T T T T T T C C
12 chr12_6023661 0 6023661 C C C C C T C C T T T T T T T T C C T T
12 chr12_6027113 0 6027113 G G G G G G G G A A A A G G G G G G A A
12 chr12_6032620 0 6032620 C C C C C C C C C C C C C T C C C C C C
12 chr12_6035437 0 6035437 G G G G G G G G A A A A G G G G G G A A
12 chr12_6036334 0 6036334 C C T T T T C C T T T T T T T T T T T T
12 chr12_6040312 0 6040312 T T A T T T T T T T T T T T T T T T T T
12 chr12_6041754 0 6041754 A A A A A A A A C C C C A A A A A A C C
12 chr12_6043430 0 6043430 T T T T T T T T A T A A T T T T T T T T
12 chr12_6055038 0 6055038 G G G G G G G G G G G G G G A G G G G G
12 chr12_6081956 0 6081956 A T T T T T T T T T T T T T T T T T T T
12 chr12_6084426 0 6084426 G G G G G G G G G G G G G G G T G G G G
12 chr12_6087244 0 6087244 G G A A G G G G G G G G G G G G G G G G
12 chr12_6094902 0 6094902 T T T T T T T T T T T T C T T T C C T T
12 chr12_6095164 0 6095164 A A A A A A A A A A A A A A T T A A A A
12 chr12_6098131 0 6098131 T T T T T T A T T T T T T T T T T T T T
12 chr12_6101358 0 6101358 T T T T T T T T T T T T T T T T C T T T
12 chr12_6104934 0 6104934 C C C C C C C C G G G G C C C C C C G G
12 chr12_6107005 0 6107005 C C C C C C C C T T T T C C C C C C C C
12 chr12_6113738 0 6113738 C C C C C C C C C C C C C C C T C C C C
12 chr12_6118115 0 6118115 G G A A G G G G G G G G G G G G G G G G
12 chr12_6129540 0 6129540 G G G G G G G G G G G G G G A G G G G G
12 chr12_6135882 0 6135882 T T T T T T T T C T T T T T T T T T C C
12 chr12_6139801 0 6139801 T T T T T T T T G T G G T T T T T T T T
12 chr12_6141820 0 6141820 C C A A A A C C A A A A A A A A A A A A
12 chr12_6143767 0 6143767 G G G G G G G G G G G G G G G G A G G G
12 chr12_6144157 0 6144157 A G A A A A A A A A A A A A A A A A A A
12 chr12_6144295 0 6144295 G G G G G G G G G T T T G G G G G G G G
12 chr12_6150927 0 6150927 T T T T T T T T A T A A T T T T T T A A
12 chr12_6160004 0 6160004 C C G G G G C C G G G G G G G G G G G G
12 chr12_6168511 0 6168511 T T T T T T T T C C T T T T T T T T C C
12 chr12_6170285 0 6170285 T T T T T T T T T T T T T T C T T T T T
12 chr12_6172898 0 6172898 T T T T T T T T C C C C T T T T T T C C
12 chr12_6174022 0 6174022 C C C C C C C C C C C C C T C C C C C C
12 chr12_6179953 0 6179953 C C T T T T T T T T T T T T T T T T T T
12 chr12_6182377 0 6182377 T T T T T T T T C C C C T T T T T T C C
12 chr12_6187625 0 6187625 A A A A A A A A T T T T A A A A A A T T
12 chr12_6188347 0 6188347 G G G G G G G G C C C C G G G G G G C C
12 chr12_6189743 0 6189743 T T T T T T T T C C C C T T T T T T C C
12 chr12_6190999 0 6190999 C C C C C G C C C C C C C C C C C C C C
12 chr12_6200337 0 6200337 C C C C C T C C C C C C C C C C C C C C
12 chr12_6201561 0 6201561 A A A A A A A A A A A A A G A A A A A A
12 chr12_6202057 0 6202057 A A C C A A A A A A A A A A A A A A A A
12 chr12_6205201 0 6205201 C C C T C C C C C C C C C C C C C C C C
12 chr12_6210179 0 6210179 A G A A A A A A A A A A A G A A A A A A
12 chr12_6213161 0 6213161 G G G G G G G G A G G G G G G G G G G G
12 chr12_6215846 0 6215846 G G G G G G G G C C C C G G G G G G C C
12 chr12_6217195 0 6217195 A A A A A A A A C C C C A A A A A A C C
12 chr12_6218094 0 6218094 C C C C C C C C C C C C C T C C C C C C
12 chr12_6218481 0 6218481 C C C C C C C C C C C C C C C C T T C C
12 chr12_6221652 0 6221652 T T C C T T T T T T T T T T T T T T T T
12 chr12_6228144 0 6228144 T T T T T T T T T T T T C T T T T T T T
12 chr12_6237661 0 6237661 A A A A A A A A G G G G A A A A A A G G
12 chr12_6239203 0 6239203 A A A A A A A A A A A A A A A G A A A A
12 chr12_6249250 0 6249250 A A A A A A A A C C C C A A A A A A C C
12 chr12_6250618 0 6250618 A A A A A A A A A A A A A A A A A C A A
12 chr12_6250697 0 6250697 A A A A G G A A A A A A A A A A A A A A
12 chr12_6254784 0 6254784 A A A A A A A A A C A A A A A A A A A A
12 chr12_6256437 0 6256437 C C C C C C C G C C C C C C C C C C C C
12 chr12_6257856 0 6257856 A A A A A A A A C C C C A A A A A A C C
12 chr12_6273044 0 6273044 G G G G A A G G G G G G G G G G G G G G
12 chr12_6274250 0 6274250 T T T T T T T T T T T T C C T T T T T T
12 chr12_6276832 0 6276832 G G G G G G G G G G G G A G G G G G G G
12 chr12_6283136 0 6283136 T T T T T T T T C C C C T T T T T T C C
12 chr12_6285973 0 6285973 C C C C C C C C T T T T C C C C C C T T
12 chr12_6290296 0 6290296 C C C C C C C C T T T T C C C C C C T T
12 chr12_6291864 0 6291864 C C C C C C C C C C C C C C C G C C C C
12 chr12_6299092 0 6299092 G G G G G G G G G G G G A G G G G G G G
12 chr12_6305424 0 6305424 T T T T T T T T C C C C T T T T T T C C
12 chr12_6309318 0 6309318 G G G G G G G G T T T T G G G G G G T T
12 chr12_6318239 0 6318239 A A A A A A A A G G G G A A A A A A G G
12 chr12_6327757 0 6327757 C C C C C C C C T T T T C C C C C C T T
12 chr12_6327921 0 6327921 T T T T T T T T G G G G T T T T T T G G
12 chr12_6331478 0 6331478 T T T T T T T T G G G G T T T T T T G G
12 chr12_6336008 0 6336008 C C C C C C C C A A A A C C C C C C A A
12 chr12_6338320 0 6338320 C C C C C C C C C C C C C C A A C C C C
12 chr12_6341881 0 6341881 G G G G G G G G A A A A G G G G G G A A
12 chr12_6342351 0 6342351 A A A A A A A A A A A A A A A A G G A A
12 chr12_6342919 0 6342919 A A A A A A A A A A A A A G A A A A A A
12 chr12_6357676 0 6357676 G G G G G G G G C C C C G G G G G G C C
12 chr12_6358315 0 6358315 C C C C C C C C C C C C C T C C C C C C
12 chr12_6359387 0 6359387 G G A A A A G G A A A A A A A A A A A A
12 chr12_6365036 0 6365036 G G G G G G A G G G G G G G G G G G G G
12 chr12_6365214 0 6365214 G G G G G G A G G G G G G G G G G G G G
12 chr12_6372100 0 6372100 G G G G G G G G A A A A G G G G G G A A
12 chr12_6382178 0 6382178 A A A A A A A A A A A A G G G G G G A A
12 chr12_6387073 0 6387073 T T C T T T T T T T T T T T T T T T T T
12 chr12_6390113 0 6390113 A A A G A A A A A A A A A A A A A A A A
12 chr12_6393846 0 6393846 C C C C C C C C A A A A C C C C C C A A
12 chr12_6410594 0 6410594 C C C C C C T T C C C C C C C C C C C C
12 chr12_6411281 0 6411281 A A A A A A A A G G G G A A A A A A G G
12 chr12_6425659 0 6425659 G G G G G G G G A A A A G G G G G G A A
12 chr12_6428469 0 6428469 T T T T A T T T T T T T T T T T T T T T
12 chr12_6431580 0 6431580 A A A A A G A A A A A A A A A A A A A A
12 chr12_6436144 0 6436144 G G G G G G G G G G G G A G G G G G G G
12 chr12_6453792 0 6453792 T T T T T T C C T T T T T T T T T T T T
12 chr12_6454368 0 6454368 C C C C C C C C T T T T C C C C C C T T
12 chr12_6457515 0 6457515 G G G G G G G G A A A A G G G G G G A A
12 chr12_6461409 0 6461409 A A A A A A A A G G G G A A A A A A G G
12 chr12_6463100 0 6463100 A A A A A A A A G G G G A A A A A A G G
12 chr12_6470123 0 6470123 T T T T T T T T G G G G T T T T T T G G
12 chr12_6471762 0 6471762 G G G G G G G G G G G G G G A A G G G G
12 chr12_6473297 0 6473297 G G G G G G G G A A A A A A A A A A A A
12 chr12_6483907 0 6483907 A A A A A A A A G G G G A A A A A A G G
12 chr12_6483933 0 6483933 A C A A A C A A A A A A A A A A A A A A
12 chr12_6501136 0 6501136 A G G G G G G G G G G G G G G G G G G G
12 chr12_6504065 0 6504065 A A A A A A A A A A A A A A A C A A A A
12 chr12_6522298 0 6522298 T T T T T T T T C C T T T T T T T T T T
12 chr12_6526206 0 6526206 C C C C C T C C C C C C C C C C C C C C
12 chr12_6527873 0 6527873 G G G G G G G G A A G G G G G G G G G G
12 chr12_6530262 0 6530262 T T T T T T T T G G G G T T T T T T G G
12 chr12_6531507 0 6531507 C C C C C C C C C C C C C T C C C C C C
12 chr12_6532412 0 6532412 C C C C C C C C T T T T C C C C C C T T
12 chr12_6534261 0 6534261 T T T T T T T T T T T T C T T T T T T T
12 chr12_6536606 0 6536606 C C C C C C C C A A A A C C C C C C A A
12 chr12_6541780 0 6541780 A A A A A A A A A A A A A A A A A G A A
12 chr12_6544637 0 6544637 A A A A A A A A A A A A A A A T A A A A
12 chr12_6548350 0 6548350 A A T T T T A T T T T T T T T T T T T T
12 chr12_6553087 0 6553087 A A A A A A A A G G G G A A A A A A G G
12 chr12_6556567 0 6556567 C C A C A A C C C C C C A A A A A A C C
12 chr12_6564310 0 6564310 C C C C C C C C T T T T C C C C C C T T
12 chr12_6572216 0 6572216 G G G G G G G G G G G G G G A A G G G G
12 chr12_6576776 0 6576776 G G G G G G G G A A A A G G G G G G A A
12 chr12_6590998 0 6590998 A A A A A A A A T T T T A A A A A A T T
12 chr12_6611393 0 6611393 C T C C C C C C C C C C C C C C C C C C
12 chr12_6611707 0 6611707 T T T T T T T T T T T T T T T T A T T T
12 chr12_6616079 0 6616079 A A A A A A A A A A A A A A A A G G A A
12 chr12_6617105 0 6617105 G G T T T T G G T T T T T T T T T T T T
12 chr12_6617698 0 6617698 C C C C C C C C C C C C T T T T T T C C
12 chr12_6642277 0 6642277 C C C C C C C C C C A C C C C C C C C C
12 chr12_6649345 0 6649345 T T T T T T T T T T T T T T T T A A T T
12 chr12_6649537 0 6649537 C C C C C C C C A C A C C C C C C C A A
12 chr12_6664318 0 6664318 A A A A A A A A A A A A A A A A G G A A
12 chr12_6666048 0 6666048 C C C C C C C C C T T T C C C C C C T T
12 chr12_6669479 0 6669479 G G G G G G A A G G G G G G G G G G G G
12 chr12_6670120 0 6670120 C C C C C C C C C C C C C C C C A C C C
12 chr12_6674762 0 6674762 G G G G G G G G G G G G A G G G G G G G
12 chr12_6676874 0 6676874 G G G G G G G G G G G G C G G G G G G G
12 chr12_6679355 0 6679355 T T T T T T T T T T T T C T T T T T T T
12 chr12_6690987 0 6690987 G G G G G G G G G G G G C G C C G G G G
12 chr12_6694044 0 6694044 C C C C C C C C C C C C C C C C T T C C
12 chr12_6700328 0 6700328 T T T T T T T T T T G T T T T T T T T T
12 chr12_6704835 0 6704835 A A A A A A A A G G G G A A A A A A G G
12 chr12_6706373 0 6706373 C C C C C C C C C C C C C C C T C C C C
12 chr12_6706485 0 6706485 A A A A A A A A G G G G A A A A A A G G
12 chr12_6707961 0 6707961 T T T T C T T T T T T T T T T T T T T T
12 chr12_6710367 0 6710367 C C C C C C C C T T T T C C C C C C T T
12 chr12_6715411 0 6715411 A A A A A A A A G G G G A A A A A A G G
12 chr12_6725876 0 6725876 T T A A T T T T T T T T T T T T T T T T
12 chr12_6729900 0 6729900 C T T T T T T T T T T T T T T T T T T T
12 chr12_6732000 0 6732000 G G G G G G G G G G G G G G G G C C G G
12 chr12_6733712 0 6733712 T T T T T T T T C C C C T T T T T T C C
12 chr12_6744547 0 6744547 T T T T T T T T A A A A T T T T T T A A
12 chr12_6745811 0 6745811 C C T T T T C C T T T T T T T T T T T T
12 chr12_6757112 0 6757112 A A G G A A A A A A A A A A A A A A A A
12 chr12_6761921 0 6761921 C C C C C C C C C C C T C C C C C C C C
12 chr12_6766337 0 6766337 C C C C C C C C C C C C C C T T C C C C
12 chr12_6770343 0 6770343 A A A A A A A A G G G G A A A A A A G G
12 chr12_6773722 0 6773722 G G G G C G G G G G G G G G G G G G G G
12 chr12_6775369 0 6775369 G G G G G G G G C C C C G G G G G G C C
12 chr12_6777140 0 6777140 C C C C C C C C C C A C C C C C C C C C
12 chr12_6789290 0 6789290 T T T T T T T T C T T T T T T T T T T T
12 chr12_6790611 0 6790611 C C C C C C C C C T C T C C C C C C C C
12 chr12_6798044 0 6798044 T T T T T T T T T T T T T T C T T T T T
12 chr12_6799018 0 6799018 T T T T T T T T G G G G T T T T T T G G
12 chr12_6800641 0 6800641 T T T T T T T T C C C C T T T T T T C C
12 chr12_6804784 0 6804784 G G G G G G G G G G G G G G A G G G G G
12 chr12_6810042 0 6810042 C C C C C C C C T T T T C T C C C C T T
12 chr12_6810434 0 6810434 C C C C C C C C C C C C C C A C C C C C
12 chr12_6810706 0 6810706 G G C C C C G G G G G G G G G G G G G G
12 chr12_6811201 0 6811201 A A A A A A A A G G G G A A A A A A G G
12 chr12_6817033 0 6817033 C C C C C C C C C C C C C C T T C C C C
12 chr12_6825146 0 6825146 C C C C C C C C T T T T C C C C C C T T
12 chr12_6825256 0 6825256 A A A A A A A A C C C C A A A A A A C C
12 chr12_6827958 0 6827958 C C C C C C C C T T T T C C C C C C T T
12 chr12_6840099 0 6840099 T T T T T T T T G G G T T T T T T T G G
12 chr12_6843000 0 6843000 G G G G G G G G A A A A G G G G G G A A
12 chr12_6853055 0 6853055 G G G G G G G G A A A A G G G G G G A A
12 chr12_6862195 0 6862195 G G G G G G G G T T T T G G G G G G T T
12 chr12_6876807 0 6876807 T T T T T T T T T T T T T T T T C C T T
12 chr12_6877687 0 6877687 G G G G G G G G A A A A G G G G G G A A
12 chr12_6882267 0 6882267 T T C C C T T T T T T T T T T T T T T T
12 chr12_6899284 0 6899284 C C C C C C C C C C C T C C C C C C C C
12 chr12_6899308 0 6899308 C C C C C C C C A A A A C C C C C C A A
12 chr12_6900733 0 6900733 C C C C T T C C C C C C C C C C C C C C
12 chr12_6901730 0 6901730 C C C C C C C C G G G G C C C C C C G G
12 chr12_6901913 0 6901913 G G G G A G G G G G G G G G G G G G G G
12 chr12_6916346 0 6916346 T T T T T T T T G G G G T T T T T T G G
12 chr12_6924114 0 6924114 C C C C C C C C C C C C C C C C T T C C
12 chr12_6927627 0 6927627 A A A A A A A A C C C C A A A A A A C C
12 chr12_6931234 0 6931234 A G A A A A A A A A A A A A A A A A A A
12 chr12_6931519 0 6931519 A A A A A A A A A A A A A A A T A A A A
12 chr12_6944251 0 6944251 G G G G G G A G G G G G G G G G G G G G
12 chr12_6947049 0 6947049 G G G G G G G G G G C G G G G G G G G G
12 chr12_6947998 0 6947998 T T T T T T T T T T T T C T T T T T T T
12 chr12_6948487 0 6948487 T T T T T T T T A A A A T T T T T T A A
12 chr12_6952457 0 6952457 T T T T T T T T G G G G T T T T T T G G
12 chr12_6959279 0 6959279 C C C C C C C C C T C C C C C C C C T T
12 chr12_6960703 0 6960703 A A A A A A A A G G G G A A A A A A G G
12 chr12_6962115 0 6962115 G G G G G G G G G G A G G G G G G G G G
12 chr12_6965074 0 6965074 C G C C C C C C C C C C C C C C C C C C
12 chr12_6970172 0 6970172 A A A A A C A A A A A A A A A A A A A A
12 chr12_6972616 0 6972616 A A G G A G A A A A A A A A A A A A A A
12 chr12_6980211 0 6980211 G G G G G G G G A A A A G G G G G G A A
12 chr12_6991579 0 6991579 T T G T G T T T T T T T T T T T T T T T
12 chr12_7000472 0 7000472 G G G G G G G G T T T T G G G G G G T T
12 chr12_7003516 0 7003516 C C C C C C C T C C C C C C C C C C C C
12 chr12_7003580 0 7003580 G G C C G G G G G G G G G G G G G G G G
12 chr12_7007065 0 7007065 G G G G G G G G G G G G A G G G G G G G
12 chr12_7007733 0 7007733 G G G G G G G G A G G G G G G G G G A A
12 chr12_7013680 0 7013680 C C C C C C C C C C C C C G C C C C C C
12 chr12_7021041 0 7021041 T T T T T T T T A A A A T T T T T T A A
12 chr12_7022963 0 7022963 G G G G G G G G G G G G G G C G G G G G
12 chr12_7027562 0 7027562 G G G G G G G G C C C C G G G G G G C C
12 chr12_7028283 0 7028283 G G G G G G G G G G G G G G A A G G G G
12 chr12_7032517 0 7032517 T T T T T T T T C C C C T T T T T T C C
12 chr12_7033084 0 7033084 C C C C C C C C A A A A C C C C C C A A
12 chr12_7038889 0 7038889 G G G G A G G G G G G G G G G G G G G G
12 chr12_7040378 0 7040378 C C C C A C C C C C C C C C C C C C C C
12 chr12_7046343 0 7046343 A A G G G G A A A A A A A A A A A A A A
12 chr12_7051448 0 7051448 T T G G G G T T G G G G G G G G G G G G
12 chr12_7054501 0 7054501 A A A A A A A A G G G G A A A A A A G G
12 chr12_7054702 0 7054702 A A A A A A A A A A A A A A A A A T A A
12 chr12_7094527 0 7094527 A A A A A A A A G G G G A A A A A A G G
12 chr12_7120787 0 7120787 G G G G G G G G G G G G G G A A G G G G
12 chr12_7121348 0 7121348 G G G G G G G G G G C C G G G G G G G G
12 chr12_7128671 0 7128671 T T T T T T T T G G T T T T T T T T G G
12 chr12_7138621 0 7138621 G T T T T T G G T T T T T T T T T T T T
12 chr12_7149973 0 7149973 C C C C C C C C G G G G C C C C C C G G
12 chr12_7150949 0 7150949 G G G G G G G G G G G G C G G G C C G G
12 chr12_7157359 0 7157359 G G G G G G G G A G G G G G G G G G G G
12 chr12_7171015 0 7171015 T T T T T T T T C C C C T T T T T T C C
12 chr12_7173652 0 7173652 T T T T T T T T G T G G T T T T T T G G
12 chr12_7178498 0 7178498 T T T T T T T T C C C C T T T T T T C C
12 chr12_7185129 0 7185129 G G G T G G G G G G G G G G G G G G G G
12 chr12_7187334 0 7187334 A A G G G G A A G G G G G G G G G G G G
12 chr12_7188866 0 7188866 G G G G G G G G G G A A G G G G G G G G
12 chr12_7193323 0 7193323 T T T T T T T T C T C C T T T T T T C C
12 chr12_7196272 0 7196272 C C C C C C C C C G C C C C C C C C C C
12 chr12_7198011 0 7198011 A A A A A A A A C C C C A A A A A A C C
12 chr12_7204226 0 7204226 C C C C C C C C C T C C C C C C C C C C
12 chr12_7205490 0 7205490 G G G G G G G G A A A A G G G G G G A A
12 chr12_7207624 0 7207624 G G G G G G G G C G G G G G G G G G G G
12 chr12_7209741 0 7209741 C C C C C C C C A A A A C C C C C C A A
12 chr12_7211383 0 7211383 A C C C C C C C C C C C C C C C C C C C
12 chr12_7216350 0 7216350 A C C C C C C C C C C C C C C C C C C C
12 chr12_7217580 0 7217580 A A A A A A A A A A A A A T A A A A A A
12 chr12_7219172 0 7219172 T T T T T T T T G G G G T T T T T T G G
12 chr12_7220447 0 7220447 A A A A A A A A T T T T A A A A A A T T
12 chr12_7228603 0 7228603 A A A A A A A T A A A A A A A A A A A A
12 chr12_7233178 0 7233178 A A A A A A A A G G G G A A A A A A G G
12 chr12_7234638 0 7234638 T T T T T T T T T T T T C T T T T T T T
12 chr12_7235096 0 7235096 C C C C C C C C C C C C A C C C C C C C
12 chr12_7238335 0 7238335 C C C C C C C C C T C C C C C C C C C C
12 chr12_7242230 0 7242230 G G G G G G G G G G A A G G G G G G G G
12 chr12_7243413 0 7243413 A A A A A A A A A G G G A A A A A A A A
12 chr12_7251162 0 7251162 T T T T A A T T T T T T T T T T T T T T
12 chr12_7251729 0 7251729 A A A A A A A A G G G G A A A A A A G G
12 chr12_7255884 0 7255884 C C A C A A C C C C C C C C C C C C C C
12 chr12_7263873 0 7263873 C C C C C C C C T T T T C C C C C C T T
12 chr12_7264838 0 7264838 A A T T T T A A T T T T T T T T T T T T
12 chr12_7280316 0 7280316 C C C C C C C C T T T T C C C C C C T T
12 chr12_7283561 0 7283561 C C C C C C T T C C C C C C C C C C C C
12 chr12_7283566 0 7283566 C C C C C C C T C C C C C C C C C C C C
12 chr12_7288791 0 7288791 C C C C C C C C A C A A C C C C C C A A
12 chr12_7291500 0 7291500 G G G G G G G G G G G G A A G G G G G G
12 chr12_7293610 0 7293610 C C C C C C C C T T T T C C C C C C T T
12 chr12_7296442 0 7296442 G G G G A G G G G G G G G G G G G G G G
12 chr12_7297672 0 7297672 G G G G G G G G G G G G G G A A G G G G
12 chr12_7297707 0 7297707 T T T T C T T T T T T T T T T T T T T T
12 chr12_7297845 0 7297845 T T T T T T T T C C C C T T T T T T C C
12 chr12_7298359 0 7298359 C C C C C C C C T T T T C C C C C C T T
12 chr12_7299495 0 7299495 T T T T C T T T T T T T T T T T T T T T
12 chr12_7300708 0 7300708 A A A A A A A A G G G G A A A A A A G G
12 chr12_7307131 0 7307131 T T T T T T T T G G G G T T T T T T G G
12 chr12_7308105 0 7308105 G G G G G G G G G G G G A G G G G G G G
12 chr12_7308832 0 7308832 C C C C C C C C C C C C C C T T C C C C
12 chr12_7309738 0 7309738 A A G G G G G G G G G G G G G G G G G G
12 chr12_7315973 0 7315973 G G G G G G G G C C C C G G G G G G C C
12 chr12_7317645 0 7317645 G G G G G G G G G G G G G T G G G G G G
12 chr12_7319171 0 7319171 A A A A A A A A A A A A A A A A A T A A
12 chr12_7326868 0 7326868 C T T T T T T T T T T T T T T T T T T T
12 chr12_7327697 0 7327697 C C C C C T C C C C C C C C C C C C C C
12 chr12_7334263 0 7334263 G G A G G G G G G G G G G G G G G G G G
12 chr12_7337084 0 7337084 T T T T T T T T C C C C T T T T T T C C
12 chr12_7340856 0 7340856 T T T T T T T T C C C C T T T T T T C C
12 chr12_7341705 0 7341705 C C C C C C C C G G G G C C C C C C G G
12 chr12_7343248 0 7343248 A A A A A A A A G G G G A A A A A A A A
12 chr12_7362250 0 7362250 C C T T T T C C T T T T T T T T T T T T
12 chr12_7363229 0 7363229 T T T T T T T T T T C C T T T T T T T T
12 chr12_7369638 0 7369638 A A A A A A A A G G G G A A A A A A G G
12 chr12_7372103 0 7372103 C C A A A A C C A A A A A A A A A A A A
12 chr12_7372569 0 7372569 T T C C C C T T C C C C C C C C C C C C
12 chr12_7379486 0 7379486 T T T T T T T T A A A A T T T T T T T T
12 chr12_7386655 0 7386655 C C C C C C C C C C C C C C C C A C C C
12 chr12_7388499 0 7388499 G G G G G G G G A A A A G G G G G G A A
12 chr12_7390798 0 7390798 G G G G G G G G C C C C G G G G G G C C
12 chr12_7391659 0 7391659 A A A A A A A A A A A A A A A G A A A A
12 chr12_7393250 0 7393250 G G G G C G G G G G G G G G G G G G G G
12 chr12_7395957 0 7395957 C C C C C C C C T T T T C C C C C C T T
12 chr12_7398652 0 7398652 A A A A A A A A A A A A A T A A A A A A
12 chr12_7403315 0 7403315 A A A A A A A A G G G G A A A A A A G G
12 chr12_7407350 0 7407350 C C A A A A C C A A A A C C C C C C A A
12 chr12_7411457 0 7411457 C C C C C C C C A A A A C C C C C C A A
12 chr12_7413537 0 7413537 C C C C C C A A A A A A A A A A A A A A
12 chr12_7420024 0 7420024 C T C C C C T T C C C C C C C C C C C C
12 chr12_7425525 0 7425525 T T T T T T T T C C C C T T T T T T T T
12 chr12_7426383 0 7426383 T T T T T T T T T T T T T T C T T T T T
12 chr12_7428568 0 7428568 A A A A A G A A A A A A A A A A A A A A
12 chr12_7429124 0 7429124 C C C C C C C C T T T T C C C C C C T T
12 chr12_7430886 0 7430886 T T A A A A T T A A A A A A A A A A A A
12 chr12_7434210 0 7434210 A A A A A C A A A A A A A A A A A A A A
12 chr12_7434460 0 7434460 T T T T G T T T T T T T T T T T T T T T
12 chr12_7437761 0 7437761 G G A A G G G G A G A A G G G G G G G G
12 chr12_7442357 0 7442357 G G A A A A G G G G G G A A G G A A G G
12 chr12_7446909 0 7446909 G G G G G G C G G G G G G G G G G G G G
12 chr12_7447525 0 7447525 T T T T T T T T A A A A T T T T T T T T
12 chr12_7451696 0 7451696 C C C C C C C C T T T T C C C C C C T T
12 chr12_7454339 0 7454339 G G G G A A G G G G G G G G G G G G G G
12 chr12_7459603 0 7459603 A G A A A A A A A A A A A A A A A A A A
12 chr12_7461052 0 7461052 T T T T T T T T T T T T T T T T A T T T
12 chr12_7466385 0 7466385 G G G G G G G T G G G G G G G G G G G G
12 chr12_7491341 0 7491341 C C C T C C C C C C C C C C C C C C C C
12 chr12_7492752 0 7492752 T T T T T T T T T T T T T T T T C C T T
12 chr12_7499817 0 7499817 A A A A A A A A A A A A A G A A A A A A
12 chr12_7503105 0 7503105 G G G G G T G G T T T T G G G G G G T T
12 chr12_7511057 0 7511057 C T C C C C C C C C C C C C C C C C C C
12 chr12_7512469 0 7512469 C C C C C C C C A A A A C C C C C C A A
12 chr12_7514758 0 7514758 T T C C C C T T C C C C C C C C C C C C
12 chr12_7520077 0 7520077 C C C C C C C C A A A A C C C C C C A A
12 chr12_7520726 0 7520726 T T T T T T T T T T C C T T T T T T T T
12 chr12_7520793 0 7520793 T T C C C C C T C C C C C C C C C C C C
12 chr12_7522535 0 7522535 A A A G A G A A A A A A A A A A A A A A
12 chr12_7525099 0 7525099 T T T T T T T T A T A A T T T T T T A A
12 chr12_7550655 0 7550655 T T T T T T T T A A A A T T T T T T A A
12 chr12_7551299 0 7551299 A A A A A A A A A A A A C C A A A A A A
12 chr12_7560337 0 7560337 T T T T T T T T C C C C T T T T T T C C
12 chr12_7575268 0 7575268 T T C C C C T T C C C C C C C C C C C C
12 chr12_7581965 0 7581965 T T T T T T T T C C C C T T T T T T C C
12 chr12_7585696 0 7585696 C C G G G G C C G G G G G G G G G G G G
12 chr12_7586118 0 7586118 T T T T T T C C T T T T T T T T T T T T
12 chr12_7591617 0 7591617 T T T T T T T T G G G G T T T T T T G G
12 chr12_7596797 0 7596797 C C C C C C C C T T T T C C C C C C T T
12 chr12_7615066 0 7615066 C C C T C C C C C C C C C C T T C C C C
12 chr12_7618094 0 7618094 C C C C C C C C C C C C C G C C C C C C
12 chr12_7620820 0 7620820 G G G G G G G G G G G G G G G G A A G G
12 chr12_7622626 0 7622626 C C C C C C C C C C C C C T C C C C C C
12 chr12_7622839 0 7622839 T T T T C T T T T T T T T T T T T T T T
12 chr12_7629279 0 7629279 G G G G G G G G A A A A G G G G G G A A
12 chr12_7630641 0 7630641 T T T T T T T T C C C C T T T T T T C C
12 chr12_7637643 0 7637643 A A A A A A A A T T T T A A A A A A T T
12 chr12_7638788 0 7638788 A A A A A A A A A A A A A A A G A A A A
12 chr12_7638927 0 7638927 T T T T T T T T T T T T T T C T T T T T
12 chr12_7650239 0 7650239 A A A A A A A A A A A A A A G G A A A A
12 chr12_7651591 0 7651591 G G T T T T G G G G G G T T T T T T G G
12 chr12_7660414 0 7660414 C C C C C C C C T T T T C C C C C C T T
12 chr12_7660881 0 7660881 C C C C C C C C C C C C C C C C T T C C
12 chr12_7661487 0 7661487 G G G G G G G G C C C C G G G G G G C C
12 chr12_7665812 0 7665812 G G G G G G G G A A A A G G G G G G A A
12 chr12_7669071 0 7669071 T T T T T T T T T T T T T T C T T T T T
12 chr12_7671383 0 7671383 T T T T T T T T C C C C T T T T T T C C
12 chr12_7672070 0 7672070 A A A A A A A A G G G G A A A A A A G G
12 chr12_7672342 0 7672342 C C T T T T C C T T T T T T T T T T T T
12 chr12_7674376 0 7674376 G G G G G G G G G G G G A G G G G G G G
12 chr12_7674799 0 7674799 C C C C C C C C C C T T C C C C C C C C
12 chr12_7681502 0 7681502 C C A C C C C C C C C C C C C C C C C C
12 chr12_7682356 0 7682356 G G G G G G G G G G G G G G G G G T G G
12 chr12_7699550 0 7699550 T T T T T T T T C T T T T T T T T T T T
12 chr12_7706158 0 7706158 G G G G G G G G A G G G G G G G G G G G
12 chr12_7708921 0 7708921 C C C C C C C C C C T T C C C C C C C C
12 chr12_7709584 0 7709584 A A A A G G A A A A A A A A A A A A A A
12 chr12_7711714 0 7711714 T T T T T T T T C C T T T T T T T T T T
12 chr12_7714235 0 7714235 A A G G A G A A G G G G A A A A A A G G
12 chr12_7716553 0 7716553 C C C C C C C C A C C C C C C C C C C C
12 chr12_7717986 0 7717986 A A G G A G A A G G G G A A A A A A G G
12 chr12_7719760 0 7719760 C C C T C C C C C C C C C C C C C C C C
12 chr12_7725538 0 7725538 G G G G G G G G G G G G A G G G G G G G
12 chr12_7737821 0 7737821 A A A A A A A A G G G G A A A A A A G G
12 chr12_7739650 0 7739650 T T T T T T T T T T T T T T T T C C T T
12 chr12_7750882 0 7750882 G G G G G G G G A A A A G G G G G G A A
12 chr12_7753492 0 7753492 A A A A A A A A C C C C A A A A A A C C
12 chr12_7755171 0 7755171 C T C C C C C C C C C C C C C C C C C C
12 chr12_7755826 0 7755826 G G G G G G G G G G A A G G G G G G G G
12 chr12_7756471 0 7756471 A A A A A A A A G G G G A A A A A A G G
12 chr12_7759218 0 7759218 T T T T T T T T T T T T T T C T T T T T
12 chr12_7760306 0 7760306 T T C C T T T T C C C C T T T T T T C C
12 chr12_7761068 0 7761068 G G G G G G G G G G A A G G G G G G A A
12 chr12_7762205 0 7762205 A A A A A A A A A A A A A C A A A A A A
12 chr12_7772686 0 7772686 T T T T T T T T C C C C T T T T T T C C
12 chr12_7774284 0 7774284 G G G G G G G G G G G G G G C G G G G G
12 chr12_7778274 0 7778274 A A A A A A A A A A A A A C A A A A A A
12 chr12_7781283 0 7781283 C C T T C C C C C C C C C C C C C C C C
12 chr12_7790079 0 7790079 G G G G G G G G T T T T G G G G G G T T
12 chr12_7797859 0 7797859 A A A A A A A A G G G G A A A A A A G G
12 chr12_7801604 0 7801604 C C A A A A C C A A A A A A A A A A A A
12 chr12_7801868 0 7801868 A A A A A A A A A A A A A A A A A G A A
12 chr12_7804341 0 7804341 C C C C C C C C T T T T C C C C C C T T
12 chr12_7806912 0 7806912 A A A A A A A A T T T T A A A A A A T T
12 chr12_7807818 0 7807818 T T C T T T T T T T T T T T T T T T T T
12 chr12_7814235 0 7814235 G G G G A A G G G G G G G G G G G G G G
12 chr12_7819054 0 7819054 T T G T T T T T T T T T T T T T T T T T
12 chr12_7824800 0 7824800 G G G G G G G G T T T T G G G G G G T T
12 chr12_7826703 0 7826703 T T T T T T T T C C C C T T T T T T C C
12 chr12_7828335 0 7828335 A A A A A A G G A A A A A A A A A A A A
12 chr12_7834789 0 7834789 A A A A A A A A A A G G A A A A A A A A
12 chr12_7835052 0 7835052 C C C T T T C C C C C C C C C C C C C C
12 chr12_7835270 0 7835270 A A A A A A A A A A A A A A A G A A A A
12 chr12_7836059 0 7836059 C C C C C C C C G G G G C C C C C C G G
12 chr12_7837662 0 7837662 G G G G G G G G G G G G G G C G G G G G
12 chr12_7838933 0 7838933 C C C C A A C C C C C C C C C C C C C C
12 chr12_7841469 0 7841469 A A A A A A A A A G A A A A A A A A A A
12 chr12_7846446 0 7846446 G G G G G G G G G G G G G G C G G G G G
12 chr12_7848511 0 7848511 G G G G G G G G A A A A G G G G G G A A
12 chr12_7849028 0 7849028 C C C C C C C C C C C C C C C T C C C C
12 chr12_7850649 0 7850649 C C C C C C C C T T T T C C C C C C T T
12 chr12_7850682 0 7850682 C C C C C C C C C C C C C C A A C C C C
12 chr12_7851117 0 7851117 C C C C C C C C C C T T C C C C C C C C
12 chr12_7853049 0 7853049 A G A A A A A A A A A A A A A A A A A A
12 chr12_7876967 0 7876967 T T T T A T T T T T T T T T T T T T T T
12 chr12_7878353 0 7878353 T T T T T T T T T T T T T T T T C C T T
12 chr12_7895528 0 7895528 C C C C C C C C C C C C C T C C C C C C
12 chr12_7902277 0 7902277 C C C C C C C C C C C C C C C T C C C C
12 chr12_7919917 0 7919917 A A A A A A A A A A A A A G A A A A A A
12 chr12_7920650 0 7920650 A A A A A G A A A A A A A A A A A A A A
12 chr12_7924196 0 7924196 A A G G A A A A A A A A A A A A A A A A
12 chr12_7926212 0 7926212 A A A A A A A A A A A A A T A A A A A A
12 chr12_7926467 0 7926467 G G G G G G G G A A A A G G G G G G A A
12 chr12_7929387 0 7929387 G G G G G G G G A A A A G G G G G G A A
12 chr12_7936720 0 7936720 T T T T T T T T T T T T T T G G T T T T
12 chr12_7937310 0 7937310 C C C C C C C C T T T T C C C C C C T T
12 chr12_7938473 0 7938473 C C C T C C C C C C C C C C C C C C C C
12 chr12_7939288 0 7939288 A A A A A A A A G G G G A A A A A A G G
12 chr12_7942761 0 7942761 C T T T T T T T T T T T T T T T T T T T
12 chr12_7944363 0 7944363 C C C C A C C C C C C C C C C C C C C C
12 chr12_7954494 0 7954494 G G T T T T G G T T T T T T T T T T T T
12 chr12_7954803 0 7954803 T T T T T T T T C C T T T T T T T T C C
12 chr12_7956942 0 7956942 T T T T T T T T G G G G T T T T T T G G
12 chr12_7958708 0 7958708 A A A A A A A A A A A A A G A A A A A A
12 chr12_7961282 0 7961282 T T T T C T T T T T T T T T T T T T T T
12 chr12_7972407 0 7972407 G G G G G G G G A G G G G G G G G G G G
12 chr12_7972589 0 7972589 A A A A A A A A A A A A A A A A A G A A
12 chr12_7974491 0 7974491 G G A A A G G G G G G G G G G G G G G G
12 chr12_7977471 0 7977471 A A A A A A A A A A A A A C A A A A A A
12 chr12_7982043 0 7982043 C C C C C T C C C C C C C C C C C C C C
12 chr12_7983629 0 7983629 C C C C C C C C C C C C A C C C C C C C
12 chr12_7997536 0 7997536 G G G G G G G G A G G G G G G G G G A A
12 chr12_7998768 0 7998768 C C T T C C C C C C C C C C C C C C C C
12 chr12_7999193 0 7999193 A A A A A A A A G G G G A A A A A A G G
12 chr12_8001599 0 8001599 G G C C C G G G C C C C C C C C C C C C
12 chr12_8001967 0 8001967 A A A A A A A A A A A A G G G G G G A A
12 chr12_8006845 0 8006845 G G A A G G G G G G G G G G G G G G G G
12 chr12_8010654 0 8010654 C C C C C T C C T T T T T T T T T T T T
12 chr12_8023558 0 8023558 A A A A A A A A A A A A A G A A A A A A
12 chr12_8026883 0 8026883 T T T T T T T T T T T T C T C C T T T T
12 chr12_8027887 0 8027887 C C C C C C C C T T T T C C C C C C T T
12 chr12_8033516 0 8033516 T T T T T T T T C T T T T T T T T T C C
12 chr12_8036567 0 8036567 C C C C C T C C C C C C C C C C C C C C
12 chr12_8036856 0 8036856 C C C C A C C C C C C C C C C C C C C C
12 chr12_8052045 0 8052045 T T T T T T T T C C C C T T T T T T C C
12 chr12_8053866 0 8053866 C C C C C C C C T T T T C C C C C C T T
12 chr12_8056888 0 8056888 G G G G G G G G G G G G G G C G G G G G
12 chr12_8063221 0 8063221 G G G G G G G G G G G G A G G G G G G G
12 chr12_8063499 0 8063499 C C C C C C C C C T T T C C C C C C T T
12 chr12_8067814 0 8067814 C C C C C C C C C C C C C C C C T T C C
12 chr12_8069909 0 8069909 C C C T C C C C C C C C C T T T C C C C
12 chr12_8087457 0 8087457 A A A A A A A A G G G G A A A A A A G G
12 chr12_8091769 0 8091769 G G G G G G G G A A A A G G G G G G A A
12 chr12_8092327 0 8092327 A A C C C C C C C C C C C C C C C C C C
12 chr12_8095618 0 8095618 A A A A A A A A T T T T A A A A A A T T
12 chr12_8096218 0 8096218 G G G G G G A A G G G G G G G G G G G G
12 chr12_8097382 0 8097382 T T T T T T T T C C C C T T T T T T C C
12 chr12_8102300 0 8102300 A A A A A A A A G G G G A A A A A A G G
12 chr12_8105292 0 8105292 C C C C C C C C A A A A C C C C C C A A
12 chr12_8106203 0 8106203 A A A A A A A A G G G G A A A A A A G G
12 chr12_8112673 0 8112673 A A A A A A A A A A A A A G A A A A A A
12 chr12_8115493 0 8115493 T T T T T T T T T T T T C T T T T T T T
12 chr12_8116951 0 8116951 G G G G G G G G G G G G G G C C G G G G
12 chr12_8127537 0 8127537 C C A A A A C C A A A A A A C C A A A A
12 chr12_8131022 0 8131022 A A A A A A A A A A A A G G G G G G A A
12 chr12_8134576 0 8134576 A A A A A A A A G G G G A A A A A A G G
12 chr12_8137729 0 8137729 C C C C C C C C T T T T C C C C C C T T
12 chr12_8155772 0 8155772 T T T T T T T T T T T T C C T T T T T T
12 chr12_8156409 0 8156409 T T T T T T T T C C C C T T T T T T C C
12 chr12_8160562 0 8160562 G G G G G G G G T T T T G G G G G G T T
12 chr12_8166550 0 8166550 G G A A A A G G G G G G A A A A A A G G
12 chr12_8169632 0 8169632 A A G G G G G G G G G G G G G G G G G G
12 chr12_8171086 0 8171086 A A A A A A A A G G G G A A A A A A G G
12 chr12_8173024 0 8173024 C C C C C C C C C C C C C T C C C C C C
12 chr12_8180548 0 8180548 C C C C C C C C C C G G C C C C C C C C
12 chr12_8181217 0 8181217 T T T T T T T T C C C C T T T T T T C C
12 chr12_8181933 0 8181933 T T T T T T T T C C C C T T T T T T C C
12 chr12_8186653 0 8186653 G G G G G G C C G G G G G G G G G G G G
12 chr12_8187285 0 8187285 C C C C C C C C C C C C C T C C C C C C
12 chr12_8191784 0 8191784 G G G G G G G G G G G G C C G G C C G G
12 chr12_8195864 0 8195864 G G G G G G G G G G G G G G G T G G G G
12 chr12_8196392 0 8196392 A A A A A A A A T T T T A A A A A A T T
12 chr12_8197180 0 8197180 G G G G G G A A G G G G G G G G G G G G
12 chr12_8197567 0 8197567 T T T T T T C C T T T T T T T T T T T T
12 chr12_8200039 0 8200039 G G G G G G G G A A A A A A A A A A A A
12 chr12_8202928 0 8202928 C C C C C C C C T T T T T T T T T T T T
12 chr12_8204174 0 8204174 C C C T C C C C C C C C C C C C C C C C
12 chr12_8204292 0 8204292 C C C C A A C C C C C C A A A A A A C C
12 chr12_8205225 0 8205225 C C C C C C C C T T T T C C C C C C T T
12 chr12_8208380 0 8208380 A G A A A A A A A A A A A A A A A A A A
12 chr12_8210431 0 8210431 C C C C C C C C C C C C C T C C C C C C
12 chr12_8210588 0 8210588 G G G G G G G G A A A A G G G G G G A A
12 chr12_8210595 0 8210595 C C C C C C C C C C C C C T C C C C C C
12 chr12_8210677 0 8210677 A A A A A A T T A A A A A A A A A A A A
12 chr12_8219596 0 8219596 T T T T T T T T T T T T T T T T C T T T
12 chr12_8222867 0 8222867 C C C C C C C C G G G G C C C C C C G G
12 chr12_8225910 0 8225910 A C A A A A A A A A A A A A A A A A A A
12 chr12_8228670 0 8228670 C C C C C C C C A A A A C C C C C C A A
12 chr12_8231038 0 8231038 A A G G A A A A A A A A A A A A A A A A
12 chr12_8235322 0 8235322 G G G G G G G G G G G G G G C C G G G G
12 chr12_8237225 0 8237225 C C C C C C C C C C C C C C T T C C C C
12 chr12_8238021 0 8238021 C C C C C C C C C C C C C C T T C C C C
12 chr12_8244218 0 8244218 A G G G G G G G G G G G G G G G G G G G
12 chr12_8250078 0 8250078 C C C C C C A A C C C C C C C C C C C C
12 chr12_8259436 0 8259436 A A A G A A A A A A A A A A A A A A A A
12 chr12_8261566 0 8261566 C C C C C C C C C C C C C C C C C T C C
12 chr12_8263772 0 8263772 T T T T T T T T T T T T T T C T T T T T
12 chr12_8266587 0 8266587 T T T T T T T T T T T T T T C T T T T T
12 chr12_8273912 0 8273912 C C C C C C C C C C C C C C C G C C C C
12 chr12_8278053 0 8278053 C C C C C C C C C C C C C C C G C C C C
12 chr12_8282880 0 8282880 T T T T T T T T C C T T T T T T T T T T
12 chr12_8283099 0 8283099 G G G G G G G G G G G G G G A G G G G G
12 chr12_8283294 0 8283294 T T T T T T T T C C C C T T T T T T C C
12 chr12_8283446 0 8283446 G G G G G G G G A G A A G G G G G G A A
12 chr12_8286814 0 8286814 A A A A A A A A G G G G A A A A A A G G
12 chr12_8286832 0 8286832 G G G G A A G G G G G G G G G G G G G G
12 chr12_8287832 0 8287832 A G G G G G G G G G G G G G G G G G G G
12 chr12_8290245 0 8290245 C C C C C C C C C T C C C C C C C C C C
12 chr12_8296444 0 8296444 G G G G G G G G A A A A G G G G G G A A
12 chr12_8305480 0 8305480 G G G G G G G G G G G G G G A G G G G G
12 chr12_8307584 0 8307584 G G G G G G G G C G C C G G G G G G C C
12 chr12_8318948 0 8318948 T T G G G G T T T T T T T T T T T T T T
12 chr12_8322542 0 8322542 C C C C C C C C T T T T C C C C C C T T
12 chr12_8324292 0 8324292 T T T T T T T T T T T T T T T T C T T T
12 chr12_8329417 0 8329417 G G G G G G G G A A A A G G G G G G A A
12 chr12_8332877 0 8332877 A A A A A A A A G G G G A A A A A A A A
12 chr12_8334299 0 8334299 G G G G G G G G A A A A A G G G G G A A
12 chr12_8335298 0 8335298 A A G G G G G G G G G G G G G G G G G G
12 chr12_8335532 0 8335532 T T T T T T T T T T T T T T C C T T T T
12 chr12_8337494 0 8337494 A A A A A A G G A A A A A A A A A A A A
12 chr12_8347613 0 8347613 T T T T T T T T G G G G T T T T T T G G
12 chr12_8348617 0 8348617 C C C C C C C C C C C C C C C C T T C C
12 chr12_8355158 0 8355158 T T T T C C T T T T T T T T T T T T T T
12 chr12_8360503 0 8360503 A A G G G G A A G G G G G G G G G G G G
12 chr12_8368059 0 8368059 A A A A A A A A A A G G A A A A A A G G
12 chr12_8376740 0 8376740 T T T T T T T T T T T T T T C C T T T T
12 chr12_8376791 0 8376791 A A A A A A A A A A A A G G A A A A A A
12 chr12_8378507 0 8378507 C C C C C C C C T T T T C C C C C C T T
12 chr12_8384038 0 8384038 T T T T T T T T T T T T T T C C T T T T
12 chr12_8392996 0 8392996 C T C C C C C C C C C C C C C C C C C C
12 chr12_8403868 0 8403868 A A A A A A A A G G G G A A A A A A G G
12 chr12_8406847 0 8406847 C C C C C C C C C T C C C C C C C C C C
12 chr12_8423956 0 8423956 C C C C C C C C T T C C C C C C C C T T
12 chr12_8425401 0 8425401 G G G G G G G G A A G G G G G G G G G G
12 chr12_8434940 0 8434940 A A A A A A A A G G G G A A A A A A G G
12 chr12_8439998 0 8439998 T T T T T T C C T T T T T T T T T T T T
12 chr12_8441887 0 8441887 C C C C C C C C C G C C C C C C C C C C
12 chr12_8447629 0 8447629 A A G G A A A A A A A A A A A A A A A A
12 chr12_8450726 0 8450726 G G G G G G G G G G G G G G A G G G G G
12 chr12_8452799 0 8452799 C T C C C C C C C C C C C C C C C C C C
12 chr12_8455925 0 8455925 G G G G G G G G G G G G A G G G G G G G
12 chr12_8456469 0 8456469 C C C C C C C C C C C C C C C C C T C C
12 chr12_8459117 0 8459117 C C C C C C C C T T T T C C C C C C T T
12 chr12_8459224 0 8459224 C C C C C C C C G G G G C C C C C C G G
12 chr12_8459742 0 8459742 A A G G A A A A A A A A A A A A A A A A
12 chr12_8460553 0 8460553 G G G G G G G G T T T T G G G G G G T T
12 chr12_8462740 0 8462740 T T T T T T T T C C C C T T T T T T C C
12 chr12_8468793 0 8468793 C C C C C C C C T T T T C C C C C C T T
12 chr12_8474675 0 8474675 G G G G G G G G G G G G A G G G G G G G
12 chr12_8488108 0 8488108 T T T T T T T T C C C C T T T T T T C C
12 chr12_8488737 0 8488737 T T C C T T T T T T T T T T T T T T T T
12 chr12_8489352 0 8489352 C C C C C C C C A C C C C C C C C C C C
12 chr12_8491985 0 8491985 T T C C T T T T T T T T T T T T T T T T
12 chr12_8495229 0 8495229 G G G G G G G G C C C C G G G G G G C C
12 chr12_8497202 0 8497202 T T T T T T T T C C C C T T T T T T C C
12 chr12_8499191 0 8499191 A A A A A A A A T T A A A A A A A A T T
12 chr12_8500159 0 8500159 A A G G G G A A G G G G G G A G G G G G
12 chr12_8516133 0 8516133 A A A A A A A A A A G G A A A A A A A A
12 chr12_8518091 0 8518091 T T G G T T T T T T T T T T T T T T T T
12 chr12_8531964 0 8531964 A A G G A A A A G G G G A A A A A A G G
12 chr12_8534204 0 8534204 G G G G G G G G A G G G G G G G A A A A
12 chr12_8558921 0 8558921 G G G G G G G G A G G G G G G G G G G G
12 chr12_8558986 0 8558986 C C A A A A C C C C C C C C C C C C C C
12 chr12_8560417 0 8560417 A A A A A A A A A A T T A A A A A A A A
12 chr12_8572430 0 8572430 C C T T T T C C T T T T T T T T T T T T
12 chr12_8585681 0 8585681 C C C C C C C C C C C C C C C T C C C C
12 chr12_8587001 0 8587001 C C C C C C C C C C C C C T C C C C C C
12 chr12_8599977 0 8599977 T T T T T T T T T T T T T T T T G T T T
12 chr12_8606083 0 8606083 C C C C C C C C C C C C C T C C C C C C
12 chr12_8608112 0 8608112 A G G G G G G G G G G G G G G G G G G G
12 chr12_8608298 0 8608298 C C C C C C C C C C C C C C T T C C C C
12 chr12_8617778 0 8617778 C C C C C C C C A A A A C C C C C C A A
12 chr12_8638522 0 8638522 G G G G G G G G G G G G G G G G C C G G
12 chr12_8639992 0 8639992 T T C C C C C C C C C C C C C C C C C C
12 chr12_8642113 0 8642113 A A A A A A A A G G G G A A A A A A G G
12 chr12_8647464 0 8647464 C C C C C C C C C C C C C C C C T T C C
12 chr12_8659697 0 8659697 G G G G G G G G G G G G G G G G T T G G
12 chr12_8665921 0 8665921 G G G G G G G G G G G G G G G G C G G G
12 chr12_8666353 0 8666353 T T T T T T T T C C T T T T T T T T C C
12 chr12_8672941 0 8672941 G G G G G G G G A A A A G G G G G G A A
12 chr12_8678104 0 8678104 A A A A A A A A A A A A G G G G G G A A
12 chr12_8680883 0 8680883 A T A A A A A A A A A A A A A A A A A A
12 chr12_8681887 0 8681887 G G G G G G G G A G A A G G G G G G G G
12 chr12_8683029 0 8683029 T T T T T T T T T T T T C C T T T T T T
12 chr12_8688998 0 8688998 A A A A A A A A T T T T A A A A A A T T
12 chr12_8707376 0 8707376 A A A A A A A A G G G G A A A A A A G G
12 chr12_8714250 0 8714250 T T T T T T T T T T T T T T T T C T T T
12 chr12_8729707 0 8729707 T T T T T T T T C C C C T T T T T T C C
12 chr12_8729939 0 8729939 T T T T T T T T T T T T C T T T T T T T
12 chr12_8729950 0 8729950 C C T T T T C C C C C C T T T T T T C C
12 chr12_8745139 0 8745139 A G G G G G G G G G G G G G G G G G G G
12 chr12_8746820 0 8746820 C C C C C C C C C C C C C C C C C T C C
12 chr12_8758504 0 8758504 C C C C C C C C C C C C C C C C C T C C
12 chr12_8764813 0 8764813 C C C C C C C C G G G G C C C C C C G G
12 chr12_8767194 0 8767194 C C C C C C C C C C C C C C T T C C C C
12 chr12_8768290 0 8768290 A T A A A A A A A A A A A A A A A A A A
12 chr12_8786771 0 8786771 A A A A A A A A G G G G A A A A A A G G
12 chr12_8795617 0 8795617 C T T T T T C C T T T T T T T T T T T T
12 chr12_8797803 0 8797803 A A A A A A A A G G G G A A A A A A G G
12 chr12_8799614 0 8799614 C C C C C C C C C C C C C T C C C C C C
12 chr12_8802558 0 8802558 C C C C C C C C C C C C C C C C T T C C
12 chr12_8802942 0 8802942 A A A A G G A A A A A A A A A A A A A A
12 chr12_8805873 0 8805873 C T T T T T T T T T T T T T T T T T T T
12 chr12_8808152 0 8808152 C C C C C C C C C C C C C T C C C C C C
12 chr12_8816923 0 8816923 C T C C C C C C C C C C C C C C T T T T
12 chr12_8818812 0 8818812 C C C C C C C C C C C C C C T T C C C C
12 chr12_8819760 0 8819760 C C C C C C C C C C C C T T C C C C C C
12 chr12_8825931 0 8825931 C C C C C C C C C C C C C C T T C C C C
12 chr12_8826780 0 8826780 G G G G A A G G G G G G G G G G G G G G
12 chr12_8827487 0 8827487 G G G G A A G G G G G G G G G G G G G G
12 chr12_8836442 0 8836442 C C G G G G C C C C C C C C C C C C C C
12 chr12_8843269 0 8843269 C C C C C C C C C C C C C T C C C C C C
12 chr12_8843417 0 8843417 C G C C C C C C C C C C C C C C C C C C
12 chr12_8845515 0 8845515 A A A A A A A A T T T T A A A A A A T T
12 chr12_8869204 0 8869204 T T T T T T T T A A A A T T T T T T A A
12 chr12_8878013 0 8878013 C C C C C C C C C C C C C T C C C C C C
12 chr12_8882654 0 8882654 C C C C C C C C C C C C C C C C G G C C
12 chr12_8884941 0 8884941 C C C C C C C C T T T T C C C C C C T T
12 chr12_8887584 0 8887584 C C C C C C C C C C C C T T C C C C C C
12 chr12_8896570 0 8896570 G G G G G G G G A A A A G G G G G G A A
12 chr12_8906590 0 8906590 A A A A C C A A C C C C C C C C C C C C
12 chr12_8908627 0 8908627 C C C C T T C C C C C C C C C C C C C C
12 chr12_8909136 0 8909136 C C C C C C C C C C C C T T C C C C C C
12 chr12_8910460 0 8910460 C C C C C C C C T T T T T T T T T T T T
12 chr12_8927672 0 8927672 A A A A A A A A T T T T A A A A A A T T
12 chr12_8933642 0 8933642 C C T T T T C C T T T T T T T T T T T T
12 chr12_8937744 0 8937744 T T T T T T T T T T T T T T T T C C T T
12 chr12_8941800 0 8941800 T T T T T T T T T T A A T T T T T T T T
12 chr12_8953209 0 8953209 C C C C C C C C C C C C C T C C C C C C
12 chr12_8973414 0 8973414 G G A G G G G G G G G G G G G G G G G G
12 chr12_8978254 0 8978254 C C C C C C C C T T T T C C C C C C T T
12 chr12_8979570 0 8979570 G G A G G G G G G G G G G G G G G G G G
12 chr12_8986030 0 8986030 A A A A A A A A C C C C A A A A A A C C
12 chr12_8988835 0 8988835 A G G G G G A G G G G G G G G G G G G G
12 chr12_8992698 0 8992698 G G G G G G G G T T T T G G G G G G T T
12 chr12_8994012 0 8994012 T T C C C C T T T T T T C C C C C C T T
12 chr12_8994556 0 8994556 G G G G G G G G G G G G G G G G T T G G
12 chr12_8996136 0 8996136 G G G G G G G G A A A A A A A A A A A A
12 chr12_8999013 0 8999013 C C C C C C C C G G G G G G G G G G G G
12 chr12_8999093 0 8999093 G G G G A A G G G G G G G G G G G G G G
12 chr12_8999490 0 8999490 A A A A A A A A A G A A A A A A A A A A
12 chr12_9002183 0 9002183 A G G G G G G G G G G G G G G G G G G G
12 chr12_9004980 0 9004980 C C C C G G C C C C C C C C C C C C C C
12 chr12_9009869 0 9009869 G G G G G G G G G G G G G T G G G G G G
12 chr12_9011589 0 9011589 A A A A A A A A G G G G A A A A A A G G
12 chr12_9020140 0 9020140 C C C C C C C C C C C C C C C T C C C C
12 chr12_9020156 0 9020156 G G G G G G G G A A A A G G G G G G A A
12 chr12_9024116 0 9024116 A A A A A A A A G G G G A A A A A A G G
12 chr12_9025074 0 9025074 A G A A A A A A A A A A A A A A A A A A
12 chr12_9029852 0 9029852 G G T T T T G G G G G G T T T T T T G G
12 chr12_9031920 0 9031920 C C C C C C C C C C C C A A A A A A C C
12 chr12_9031961 0 9031961 G G A A G G G G G G G G G G G G G G G G
12 chr12_9032379 0 9032379 C C C C C C C C C C C C C T C C C C C C
12 chr12_9038035 0 9038035 C C C C C C C C C C C C C T C C C C C C
12 chr12_9043776 0 9043776 T T A A A A A A A A A A A A A A A A A A
12 chr12_9044523 0 9044523 T T G T T T T T T T T T T T T T T T T T
12 chr12_9047027 0 9047027 G G G G G G G G G G G G A A G G G G G G
12 chr12_9049840 0 9049840 C C C C C C C C T T T T C C C C C C T T
12 chr12_9052786 0 9052786 A A A A A A A A G G G G A A A A A A G G
12 chr12_9054727 0 9054727 C C C C C C C C T T T T C C C C C C T T
12 chr12_9055334 0 9055334 T T T T T T T T T T T T G G T T T T T T
12 chr12_9055439 0 9055439 T T T T T T T T C C C C T T T T T T C C
12 chr12_9055594 0 9055594 C C C C C C C C T T T T C C C C C C T T
12 chr12_9058265 0 9058265 C C T T T T C C C C C C C C C C C C C C
12 chr12_9061067 0 9061067 C C C C C C C C C C C C C C T T C C C C
12 chr12_9061473 0 9061473 G G G G G G G G G G G G G G G G A G G G
12 chr12_9065722 0 9065722 G G G G G G G G G G G G G G A G G G G G
12 chr12_9067606 0 9067606 C C C C C C C C C C T T C C C C C C C C
12 chr12_9067922 0 9067922 A A A A A A A A G G G G A A A A A A G G
12 chr12_9068515 0 9068515 G G G G A A G G G G G G G G G G G G G G
12 chr12_9073161 0 9073161 T T T T T T T T C C C C T T T T T T C C
12 chr12_9075475 0 9075475 T T T T T T T T C C T T T T T T T T C C
12 chr12_9087324 0 9087324 A A T T T T T T T T T T T T A A T T T T
12 chr12_9093509 0 9093509 T T T T T T T T C C C C T T T T T T C C
12 chr12_9097901 0 9097901 G G G G G G G G G G G G G G G G T T G G
12 chr12_9101880 0 9101880 A A A A A A A A G G G G A A A A A A G G
12 chr12_9104825 0 9104825 G G G G G G G G G G G G G G T T G G G G
12 chr12_9108896 0 9108896 T T T T T T T T C C C C T T T T T T C C
12 chr12_9110901 0 9110901 G G G G G G G G G G G G G G G G A A G G
12 chr12_9112435 0 9112435 A A A A A A A A C C C C A A A A A A C C
12 chr12_9120499 0 9120499 T T T T T T T T C C C C T T T T T T C C
12 chr12_9124851 0 9124851 A A G G G G G G G G G G G G G G G G G G
12 chr12_9130544 0 9130544 T T T T T T T T C C C C T T T T T T C C
12 chr12_9135928 0 9135928 A A A A A A A A G G G G A A A A A A G G
12 chr12_9136337 0 9136337 G G G G G G G G G G G G A A A A A A G G
12 chr12_9138343 0 9138343 T T T T T T T T C C C C T T T T T T C C
12 chr12_9145078 0 9145078 G G G G G G G G G G G G C G G G G G G G
12 chr12_9148220 0 9148220 G G G G G G G G A A A A G G G G G G A A
12 chr12_9149045 0 9149045 C C C C C C C C A A A A C C C C C C A A
12 chr12_9149974 0 9149974 C C C T C C C C C C C C C C C C C C C C
12 chr12_9153722 0 9153722 A A A G G G A A G G G G A A A A A A G G
12 chr12_9161415 0 9161415 G G G G G G G G G G G G G G G G A A G G
12 chr12_9174760 0 9174760 A A A A A A A A G G A A A A A A A A A A
12 chr12_9181765 0 9181765 G G G G G G G G C C C C G G G G G G C C
12 chr12_9188277 0 9188277 G G G G G G C C G G G G G G G G G G G G
12 chr12_9188940 0 9188940 C C C C C C C C A A A A C C C C C C A A
12 chr12_9190312 0 9190312 T T T T T T T T C C C C T T T T T T C C
12 chr12_9190748 0 9190748 A A G G A A A A A A A A A A A A A A A A
12 chr12_9192371 0 9192371 G G G G G G G G G G G G G T G G G G G G
12 chr12_9194426 0 9194426 G G G G G G G G C C C C G G G G G G C C
12 chr12_9206207 0 9206207 C C C C C C C C C C C C C C C C T T C C
12 chr12_9211215 0 9211215 T T T T T T T T T T T T C T T T T T T T
12 chr12_9212555 0 9212555 A A C C C C A A C C C C C C C C C C C C
12 chr12_9213986 0 9213986 G G G G G G G G A A A A G G G G G G A A
12 chr12_9220280 0 9220280 A A T T A A A A A A A A A A A A A A A A
12 chr12_9221670 0 9221670 T T T T T T T T T T T T T T C T T T T T
12 chr12_9222068 0 9222068 C C C C G G C C C C C C C C C C C C C C
12 chr12_9222681 0 9222681 C C C C C C T T C C C C C C C C C C C C
12 chr12_9226139 0 9226139 G G G G G G G G G G G G G G G G A A A A
12 chr12_9226700 0 9226700 G G A A G G G G G G G G G G G G G G G G
12 chr12_9227994 0 9227994 A A A A A A A A G G G G A A A A A A G G
12 chr12_9230104 0 9230104 G G G G G G G G G G A A G G G G G G G G
12 chr12_9232739 0 9232739 G G G G G G G G G G G G G G A G G G G G
12 chr12_9234037 0 9234037 C C C C C C C C C C C C C C C C T T C C
12 chr12_9237463 0 9237463 C C C C C C C C C C C C C C A C C C C C
12 chr12_9242200 0 9242200 A A A A A A A A G G G G A A A A A A G G
12 chr12_9244349 0 9244349 C C C C C C C C C C C C T T C C C C C C
12 chr12_9246275 0 9246275 A A A A A A A A G G G G A A A A A A G G
12 chr12_9252934 0 9252934 T T T T T T T T C C C C T T T T T T C C
12 chr12_9254593 0 9254593 G G G G G G G G A A A A G G G G G G A A
12 chr12_9255215 0 9255215 T T C C C C T T C C C C C C C C C C C C
12 chr12_9261626 0 9261626 C C C C C C C C C C C C C C C C T T C C
12 chr12_9262058 0 9262058 G G G G G G G G G G G G A G G G G G G G
12 chr12_9267516 0 9267516 G T T T T T T T T T T T T T T T T T T T
12 chr12_9279485 0 9279485 G G G G G G G G G G A A G G G G G G G G
12 chr12_9284223 0 9284223 T T T T T T T T C C C C T T T T T T C C
12 chr12_9288188 0 9288188 T T T T T T T T C C C C T T T T T T C C
12 chr12_9288359 0 9288359 T T T T T T C T T T T T T T T T T T T T
12 chr12_9290134 0 9290134 G G G G G G G G G G A A G G G G G G A A
12 chr12_9296065 0 9296065 G G C C G G G G G G G G G G G G G G G G
12 chr12_9297935 0 9297935 C C C C C C C C C T C C C C C C C C C C
12 chr12_9302537 0 9302537 C C C C C C C C C C C C C C T T C C C C
12 chr12_9304027 0 9304027 G G G G G G G G T T T T G G G G G G T T
12 chr12_9305424 0 9305424 G G G G G G G G G G G G A G G G G G G G
12 chr12_9306239 0 9306239 A A A A A A A A G G G G A A A A A A G G
12 chr12_9306819 0 9306819 C C C C C C C C A A A A C C C C C C A A
12 chr12_9312588 0 9312588 G G G G G G G G A G G G G G G G G G G G
12 chr12_9315430 0 9315430 C C C C T T C C C C C C C C C C C C C C
12 chr12_9321645 0 9321645 G G G G G G G G G G G G A G G G G G G G
12 chr12_9321651 0 9321651 G G G G G G G G A G G G G G G G G G G G
12 chr12_9325997 0 9325997 T T C C C C C C C C C C C C C C C C C C
12 chr12_9328487 0 9328487 A A C C C C C C C C C C C C C C C C C C
12 chr12_9334518 0 9334518 G T T T T T T T G G G G T T T T T T G G
12 chr12_9336619 0 9336619 C C T T C C C C C C C C C C C C C C T T
12 chr12_9350280 0 9350280 T T T T T T T T C C C C T T T T T T C C
12 chr12_9355757 0 9355757 T T T T T T T T C C C C T T T T T T C C
12 chr12_9357416 0 9357416 C C C C C C C C G G G G C C C C C C G G
12 chr12_9360777 0 9360777 T T T T T T T T G G G G T T T T T T G G
12 chr12_9364140 0 9364140 C C C C C C C C C C C C C C C C C T C C
12 chr12_9364523 0 9364523 T T C C C C C T C C C C C C C C C C C C
12 chr12_9364586 0 9364586 G G G G G G G G G G G G A G G G G G G G
12 chr12_9365155 0 9365155 G G G G G G G T G G G G G G G G G G G G
12 chr12_9367732 0 9367732 C C C C C T C C C C C C C C C C C C C C
12 chr12_9369522 0 9369522 G G G G G G G G C G G G G G G G G G C C
12 chr12_9371020 0 9371020 T T T T T T T T C C C C T T T T T T C C
12 chr12_9371539 0 9371539 G G G G G G G G G G C C G G G G G G G G
12 chr12_9376565 0 9376565 C C C C C C C C C C C C C C C C G G C C
12 chr12_9379254 0 9379254 C C C C T T C C C C C C C C C C C C C C
12 chr12_9380130 0 9380130 A A G G A A A A A A A A G G G G G G A A
12 chr12_9381676 0 9381676 G G C G C G G G G G G G G G G G G G G G
12 chr12_9384183 0 9384183 C C C C C C C C C C C C C C C T C C C C
12 chr12_9384680 0 9384680 G G C G G G G G G G G G G G G G G G G G
12 chr12_9385256 0 9385256 G G G G G G G G G G G G A G G G G G G G
12 chr12_9393852 0 9393852 C C C C C C C C C C C C C C C C C T C C
12 chr12_9394989 0 9394989 C C C C C C C C C C C C C C T T C C C C
12 chr12_9395557 0 9395557 G G G G G G G G C G G G G G G G G G G G
12 chr12_9395769 0 9395769 A A A A A A A A G G G G A A A A A A G G
12 chr12_9404921 0 9404921 C C C C C C C C C C C C C C C C T T C C
12 chr12_9405253 0 9405253 C C C C C C C C C C C C C T C C C C C C
12 chr12_9409999 0 9409999 G G G G G G G G G G G G C G G G G G G G
12 chr12_9411440 0 9411440 C C C C C C C C T T T T C C C C C C T T
12 chr12_9411475 0 9411475 G G G G G T G G G G G G G G G G G G G G
12 chr12_9415142 0 9415142 C C C C C C C C C T C C C C C C C C T T
12 chr12_9429460 0 9429460 C C C C C C C C C C C C C C C C C T C C
12 chr12_9437380 0 9437380 T T T T G T T T T T T T T T T T T T T T
12 chr12_9444217 0 9444217 G G G G C G G G G G G G G G G G G G G G
12 chr12_9444333 0 9444333 T T C C C C C C C C C C C C C C C C C C
12 chr12_9445049 0 9445049 A A G G A G A A A G G G A A A A A A A A
12 chr12_9447142 0 9447142 T T G T G T T T T T T T T T T T T T T T
12 chr12_9448230 0 9448230 G G G G G G G G G T G G G G G G G G T T
12 chr12_9453917 0 9453917 C C C T C C C C T T T T C C C C C C T T
12 chr12_9463152 0 9463152 G G G G G G G G A A A A G G G G G G A A
12 chr12_9463205 0 9463205 T T T T T T T T C C C C T T T T T T C C
12 chr12_9465183 0 9465183 T T T T T T T T C C C C T T T T T T C C
12 chr12_9467671 0 9467671 A A A A A A A A G G G G A A A A A A G G
12 chr12_9470279 0 9470279 G G G G G G G G G G G G G G A A G G G G
12 chr12_9474866 0 9474866 C C C C C C C C C C C C C T C C C C C C
12 chr12_9482584 0 9482584 A A A A A A A A G G G G A A A A A A G G
12 chr12_9485791 0 9485791 G G G G A G G G G G G G G G G G G G G G
12 chr12_9490695 0 9490695 G G C C C C G G G G G G G G G G G G G G
12 chr12_9494048 0 9494048 A A A A A A A A A A A A A A A A A C A A
12 chr12_9494332 0 9494332 C C C C C C C C C C C C C C C C T T C C
12 chr12_9494488 0 9494488 G G G G G G G G C C C C G G G G G G C C
12 chr12_9497356 0 9497356 G G G G G G G G A G G G G G G G G G G G
12 chr12_9502316 0 9502316 G G G G A G G G G G G G G G G G G G G G
12 chr12_9502346 0 9502346 G G G G G G A A G G G G G G G G G G G G
12 chr12_9505184 0 9505184 T T C C C C C C C C C C C C C C C C C C
12 chr12_9507418 0 9507418 A A A A A A A A A A A A A G A A A A A A
12 chr12_9515141 0 9515141 C C C C C C C C C T C C C C C C C C C C
12 chr12_9515758 0 9515758 G G G G G G G G G G G G G G G G C G G G
12 chr12_9517279 0 9517279 C C C C C C C C C C C C C C T T C C C C
12 chr12_9518342 0 9518342 G G G G G G G G G G G G G G A A G G G G
12 chr12_9518815 0 9518815 C C C C C C C C C T T T C C C C C C T T
12 chr12_9522707 0 9522707 A A A A A A A A G G G G A A A A A A G G
12 chr12_9533537 0 9533537 T T T T T T T T C T T T T T T T T T T T
12 chr12_9535110 0 9535110 A A A A A A A A A A A A A A A G A A A A
12 chr12_9537613 0 9537613 C C C C C C C C T T T T C C C C C C T T
12 chr12_9538038 0 9538038 G G G G G G G G G G G G C G G G G G G G
12 chr12_9539069 0 9539069 G G G G G G G G A A A A G G G G G G A A
12 chr12_9544589 0 9544589 A A A A A A A A A A A A A A G G A A A A
12 chr12_9546412 0 9546412 G G G G G G G G G G G G G G A G G G G G
12 chr12_9548285 0 9548285 C C C C C C C C C C C C C C C C C T C C
12 chr12_9548293 0 9548293 T T T T T T T T C C C C T T T T T T C C
12 chr12_9553585 0 9553585 G G G G G G G G G G G G G G G G A G G G
12 chr12_9554070 0 9554070 G G G G G G G G G G G G A A A A A A G G
12 chr12_9555170 0 9555170 G G G G G G G G G G A A G G G G G G G G
12 chr12_9560023 0 9560023 C C C C C C T T C C C C C C C C C C C C
12 chr12_9561769 0 9561769 T T G G G G T T G G G G G G G G G G G G
12 chr12_9561938 0 9561938 T T T T T T T T T T T T C T T T T T T T
12 chr12_9572201 0 9572201 C C C C C C C C C T C C C C C C C C T T
12 chr12_9572356 0 9572356 G G G G G G G G A A G G A G G G G G A A
12 chr12_9573757 0 9573757 A A A A A A A A G G G G A A A A A A G G
12 chr12_9577172 0 9577172 C C C C C C C C T T T T C C C C C C T T
12 chr12_9579992 0 9579992 G G T T G G G G G G G G G G G G G G G G
12 chr12_9581912 0 9581912 C T C C C C C C C C C C C C C C C C C C
12 chr12_9582779 0 9582779 C C C C C C C C C C C C C T C C C C C C
12 chr12_9585695 0 9585695 C C C C C C C C C C C C C C C C C T C C
12 chr12_9587526 0 9587526 G G G G G G G G A A A A G G G G G G A A
12 chr12_9588001 0 9588001 G G G G G G G G G G G G G G A G G G G G
12 chr12_9590151 0 9590151 G G G G G G G G G G G G A G G G G G G G
12 chr12_9593504 0 9593504 G G G G G G C G G G G G G G G G G G G G
12 chr12_9596958 0 9596958 C C C C C C C T C C C C C C C C C C C C
12 chr12_9600720 0 9600720 C C A A A C C C C C C C C C C C C C C C
12 chr12_9602324 0 9602324 G G G G G G G G G G G G G G A G G G G G
12 chr12_9605069 0 9605069 T T T T T T T T G T T T T T T T T T T T
12 chr12_9607923 0 9607923 G G G G G G G G G G G G G G A A G G G G
12 chr12_9609680 0 9609680 G G G G G G G G T T T T G G G G G G T T
12 chr12_9613507 0 9613507 G G G G G G G G A A A A G G G G G G A A
12 chr12_9614618 0 9614618 C C C C C C C T C C C C C C C C C C C C
12 chr12_9616075 0 9616075 A A A A A G A A A A A A A A A A A A A A
12 chr12_9620858 0 9620858 C C C C C C C C C C C C C C C G C C C C
12 chr12_9623108 0 9623108 A A A A A A A A G G G G A A A A A A G G
12 chr12_9633506 0 9633506 T T T T T T T T C C C C T T T T T T C C
12 chr12_9647075 0 9647075 C C G G G G C C G G G G C C C C C C G G
12 chr12_9648971 0 9648971 G G G G G G G G G G G G A A G G G G G G
12 chr12_9653506 0 9653506 G G A A A A G G A A A A A A A A A A A A
12 chr12_9653553 0 9653553 T T C C C C T T C C C C C C C T C C C C
12 chr12_9654312 0 9654312 C C T T C C C C C C C C C C C C C C C C
12 chr12_9654470 0 9654470 G G G G G G G G G G G G G G G G A G G G
12 chr12_9656130 0 9656130 G G G G G G G G A A G G G G G G G G G G
12 chr12_9657820 0 9657820 A A A A A G A A A A A A A A A A A A A A
12 chr12_9657984 0 9657984 C C C C C C C C C C C C C T C C C C C C
12 chr12_9659762 0 9659762 C C C C C C C C C C C C C C T T C C C C
12 chr12_9660252 0 9660252 G G G G G G G G G G G G G G A A G G G G
12 chr12_9671637 0 9671637 A G G G G G A G G G G G A G G G G G G G
12 chr12_9676120 0 9676120 T T T T T T T T C C C C T T T T T T C C
12 chr12_9679214 0 9679214 G G C C C C G G C C C C C C C C C C C C
12 chr12_9680511 0 9680511 T T T T T T T T C T C C T T T T T T C C
12 chr12_9687409 0 9687409 G G G G G G G G T T G G G G G G G G T T
12 chr12_9691301 0 9691301 G G G G G G G G A A A A G G G G G G A A
12 chr12_9694839 0 9694839 G G G G G G G G C C C C G G G G G G C C
12 chr12_9696024 0 9696024 G G G G G G G G G G A A G G G G G G G G
12 chr12_9697245 0 9697245 A G G G G G A G G G G G G G G G G G G G
12 chr12_9704016 0 9704016 G G G G G G G G C C C C G G G G G G C C
12 chr12_9707746 0 9707746 C C C C C C C C A A A A C C C C C C A A
12 chr12_9709647 0 9709647 A A A A A A A A A A A A A A A A A G A A
12 chr12_9718824 0 9718824 T T C C C C C T C C C C C C C C C C C C
12 chr12_9723112 0 9723112 T T T T T T T T C C C C T T T T T T C C
12 chr12_9724450 0 9724450 A A A A A A A A G G G G A A A A A A G G
12 chr12_9725065 0 9725065 G G G G G G G G A A A A G G G G G G A A
12 chr12_9730394 0 9730394 C C A C C C C C C C C C C C C C C C C C
12 chr12_9736884 0 9736884 A A A A A A A A A T A A A A A A A A A A
12 chr12_9737520 0 9737520 C C C C C C C C C C C C C C C C C T C C
12 chr12_9740754 0 9740754 T T G G G G T T G G G G G G G G G G G G
12 chr12_9742769 0 9742769 T T T T T T T T T T T T T T C C T T T T
12 chr12_9744754 0 9744754 G G C C C C G G G G G G C C C C C C G G
12 chr12_9745188 0 9745188 C C T T T T C C C C C C C C C C C C C C
12 chr12_9746012 0 9746012 T T T T T T T T C C C C T T T T T T C C
12 chr12_9753102 0 9753102 G G G G G T G G G G G G G G G G G G G G
12 chr12_9754532 0 9754532 G G G G G G G G G G G G G G G G C G G G
12 chr12_9757370 0 9757370 G G G G A G G G G G G G G G G G G G G G
12 chr12_9757667 0 9757667 G G T T G G G G G G G G G G G G G G G G
12 chr12_9765303 0 9765303 C C C C C C C C T T T T C C C C C C T T
12 chr12_9767268 0 9767268 T T T T T T T T C C C C T T T T T T C C
12 chr12_9767271 0 9767271 T T T T T T T T G G G G T T T T T T G G
12 chr12_9767789 0 9767789 C C C C C C C C C C C C C C C C C T C C
12 chr12_9768633 0 9768633 C C C C C C C C C C G G C C C C C C C C
12 chr12_9768720 0 9768720 C T C C C C C C C C C C C C C C C C C C
12 chr12_9770876 0 9770876 C T T T T T C T T T T T T T T T T T T T
12 chr12_9771468 0 9771468 G G G G G G G G G G G G A G G G G G G G
12 chr12_9781048 0 9781048 C C C C C C C C A C C C C C C C C C C C
12 chr12_9781264 0 9781264 T T T T T T T T C C C C T T T T T T C C
12 chr12_9784912 0 9784912 A A A A A A A A G G G G A A A A A A G G
12 chr12_9786119 0 9786119 C C T T C T C C C C C C C C C C C C C C
12 chr12_9787723 0 9787723 A A C C A A A A A A A A A A A A A A A A
12 chr12_9789325 0 9789325 T T T T T T T T C C C C T T T T T T C C
12 chr12_9797283 0 9797283 C C C C C C C C C C C C C C C C A C C C
12 chr12_9810946 0 9810946 G G G G G G G G A G G G G G G G G G G G
12 chr12_9814816 0 9814816 G G G G G G G G A A A A G G G G G G A A
12 chr12_9817092 0 9817092 C C C C C C C C C C C C A C C C C C C C
12 chr12_9817725 0 9817725 A A A A A A A A A G A A A A A A A A A A
12 chr12_9819688 0 9819688 A A A A A A A A A T A A A A A A A A A A
12 chr12_9823927 0 9823927 T T T T T T T T T T C T T T T T T T T T
12 chr12_9831432 0 9831432 G G G G G G G G G G A G G G G G G G G G
12 chr12_9836007 0 9836007 T T T T T T T T T T T T T T C C T T T T
12 chr12_9840766 0 9840766 C C T T T T C C C C C C C C C C C T C C
12 chr12_9840834 0 9840834 C C A A A A C C C C C C C C C C C C C C
12 chr12_9841896 0 9841896 A A A A A A A A G G G G A A A A A A G G
12 chr12_9843937 0 9843937 G G G G G G G G G G A G G G G G G G G G
12 chr12_9844855 0 9844855 G G G G G G G G G G G G C C G G G G G G
12 chr12_9848548 0 9848548 C C C C C C C C T T T T C C C C C C T T
12 chr12_9854571 0 9854571 A A G G G G A G G G G G G G G G G G G G
12 chr12_9858216 0 9858216 G G G G G G G G G G A G G G G G G G G G
12 chr12_9858856 0 9858856 C C C C C C C C A A A A C C C C C C A A
12 chr12_9863091 0 9863091 T T T T G T T T T T T T T T T T T T T T
12 chr12_9866120 0 9866120 G G G G G G G G G G G G A G G G G G G G
12 chr12_9867231 0 9867231 T T T T T T T T C C C C T T T T T T C C
12 chr12_9872291 0 9872291 T T T T T T T T G G G G T T T T T T G G
12 chr12_9879274 0 9879274 G G A G A G G G G G G G G G G G G G G G
12 chr12_9879583 0 9879583 T T C C C C C T C C C C C C C C C C C C
12 chr12_9885331 0 9885331 G G G G A G G G G G G G G G G G G G G G
12 chr12_9885430 0 9885430 T T T T T T T T C C C C T T T T T T C C
12 chr12_9885969 0 9885969 C C C C C C C C C C C C C G C C C C C C
12 chr12_9891382 0 9891382 T T C C T T T T T T T T T T T T T T T T
12 chr12_9895789 0 9895789 T T C C T T T T T T T T T T T T T T T T
12 chr12_9906777 0 9906777 G G G G G G G G G G C G G G G G G G G G
12 chr12_9907900 0 9907900 G G A A A A G G G G G G G G G G G G G G
12 chr12_9909361 0 9909361 C T C C C C C C C C C C C C C C C C C C
12 chr12_9915735 0 9915735 A A T T T T A A T T T T T T T T T T T T
12 chr12_9915800 0 9915800 A A A A C C A A A A A A A A A A A A A A
12 chr12_9919206 0 9919206 C C C C C C C C T T T T C C C C C C T T
12 chr12_9919593 0 9919593 G G G G G T G G G G G G G G G G G G G G
12 chr12_9920399 0 9920399 C C C C C C C T C C C C C C C C C C C C
12 chr12_9921450 0 9921450 T T T T T T T T T T T T T T T T C T T T
12 chr12_9922285 0 9922285 T T T T T T T T T T C T T T T T T T T T
12 chr12_9922740 0 9922740 C C C T C C C C C C C C C C C C C C C C
12 chr12_9927280 0 9927280 G G A A G G G G G G G G G G G G G G G G
12 chr12_9931341 0 9931341 C C C C C G C C C C C C C C C C C C C C
12 chr12_9931993 0 9931993 G G G G G G G G G G G G G G A A G G G G
12 chr12_9932104 0 9932104 A A A A A A A A C C C C A A A A A A C C
12 chr12_9932363 0 9932363 A A A A A A A A A A A A A A A A C C A A
12 chr12_9935042 0 9935042 G G G G G G G G G G G G G G A G G G G G
12 chr12_9935142 0 9935142 G G G G G G G G C G G G G G G G G G G G
12 chr12_9935395 0 9935395 A C A A A A A A A A A A A A A A A A A A
12 chr12_9936172 0 9936172 G G G G G G G G A G G G G G G G G G G G
12 chr12_9937650 0 9937650 C C C C C C C C C C C T C C C C C C C C
12 chr12_9938113 0 9938113 A A A A A G A A A A A A A A A A A A A A
12 chr12_9939627 0 9939627 C T C C C C C C C C C C C C C C C C C C
12 chr12_9941405 0 9941405 T T T T T T T T C C C C T T T T T T C C
12 chr12_9945574 0 9945574 C C C C C C C C C C C C C C T T C C C C
12 chr12_9949511 0 9949511 A A G G G G A A G G G G G G G G G G G G
12 chr12_9951669 0 9951669 T T T T T T T T C C C C T T T T T T C C
12 chr12_9958143 0 9958143 T T T T T T T T C C C C T T T T T T C C
12 chr12_9959862 0 9959862 T T T T T T T T T T T T G G T T T T T T
12 chr12_9960141 0 9960141 G G A A G G G G G G G G G G G G G G G G
12 chr12_9963127 0 9963127 T T T T T T T T C C C C T T T T T T C C
12 chr12_9963990 0 9963990 C C C C C C C C T T T T C C C C C C T T
12 chr12_9966496 0 9966496 G G G G G G G G G G G G G G C G G G G G
12 chr12_9967161 0 9967161 G G G G G G G G G G G G G G C G G G G G
12 chr12_9972234 0 9972234 G G G G G G G G G G G G A A G G G G G G
12 chr12_9984430 0 9984430 T T C C C C C C C C C C C C C C C C C C
12 chr12_9987694 0 9987694 C C C C C T C C C C C C C C C C C C C C
12 chr12_9989277 0 9989277 A A A A A A A A G G G G A A A A A A G G
12 chr12_9990378 0 9990378 G G G G G G C C G G G G G G G G G G G G
12 chr12_9992489 0 9992489 T T T T T T T T T T T T T T T T G G T T
12 chr12_9992846 0 9992846 A A A A A A A A G G G G A A A A A A G G
12 chr12_9995444 0 9995444 G G G G G G G G G G G G G G T T G G G G
12 chr12_9995497 0 9995497 A A A T A A A A A A A A A A A A A A A A
12 chr12_9996762 0 9996762 C C C C C T C C C C C C C C C C C C C C
12 chr12_10000652 0 10000652 C C C C C C C C T T T T C C C C C C T T
12 chr12_10004350 0 10004350 A A A A A A A A A T A A A A A A A A A A
12 chr12_10004455 0 10004455 C C C C C C C C C C C C C G C C C C C C
12 chr12_10009909 0 10009909 G G G G G G G G A A A G G G G G G G A A
12 chr12_10010015 0 10010015 G G G G G G A A G G G G G G G G G G G G
12 chr12_10018689 0 10018689 G G G G G G G G G G G G A G G G G G G G
12 chr12_10020440 0 10020440 A A A A A A A A A A A A A G A A A A A A
12 chr12_10022334 0 10022334 G G G G G G G G A A A A G G G G G G A A
12 chr12_10022608 0 10022608 A A A A A A A A A A A A A G A A A A A A
12 chr12_10029295 0 10029295 C C C C C C C C C C C C C C C T C C C C
12 chr12_10029956 0 10029956 C C C C C C C C C C C T C T C C C C C C
12 chr12_10038060 0 10038060 C C C C C C C C T T T T C C C C C C T T
12 chr12_10042852 0 10042852 A A A A A A A A A A A A A C A A A A A A
12 chr12_10044026 0 10044026 A A A A A A A A G G G G A A A A A A G G
12 chr12_10050720 0 10050720 G G G G A G G G G G G G G G G G G G G G
12 chr12_10052502 0 10052502 C C C C C C C C C C C C C C T T C C C C
12 chr12_10054763 0 10054763 T T T T C T T T C C C C T T T T T T C C
12 chr12_10055193 0 10055193 A A A A A A A A A A A A A A A G A A A A
12 chr12_10057293 0 10057293 C C C C C C C C T T T T C C C C C C T T
12 chr12_10068464 0 10068464 T T T T T T T T C C C C T T T T T T C C
12 chr12_10068559 0 10068559 T T T T T T T T C T C T T T T T T T C C
12 chr12_10068711 0 10068711 G G G G G G G G G G A G G G G G G G G G
12 chr12_10073095 0 10073095 C C C C C C C C C C C C C T C C C C C C
12 chr12_10074018 0 10074018 C C C C C C C C C C C C C G C C C C C C
12 chr12_10074334 0 10074334 A A G G G G A A G G G G G G G G A A G G
12 chr12_10084565 0 10084565 T T T T T T T T C C C C T T T T T T C C
12 chr12_10088582 0 10088582 G G G G G G G G G G G G A A G G A A G G
12 chr12_10089671 0 10089671 A A A A A A A A A A A A T T T T T T A A
12 chr12_10089771 0 10089771 G G G G G G G G G G G G T T G G G G G G
12 chr12_10094051 0 10094051 C T C C C C C C C C C C C C C C C C C C
12 chr12_10096779 0 10096779 T T T T T T T T C C C C T T T T T T C C
12 chr12_10097047 0 10097047 T T T T T T T T C C C C T T T T T T C C
12 chr12_10104432 0 10104432 A A C C A A A A A A A A A A A A A A A A
12 chr12_10107012 0 10107012 A A G G G G A A G G G G G G G G G G G G
12 chr12_10107324 0 10107324 C C C C C C C C G G G G C C C C C C G G
12 chr12_10107722 0 10107722 T T T T C T T T T T T T T T T T T T T T
12 chr12_10112231 0 10112231 T T T T T T T T C C C C C T T T T T C C
12 chr12_10116659 0 10116659 G G A A A G G G G G G G G G G G G G G G
12 chr12_10116846 0 10116846 C C T T C T C C C C C C C C C C C C C C
12 chr12_10118157 0 10118157 A A G G A A A A G G G G A A A A A A G G
12 chr12_10118178 0 10118178 G G A A G G G G G G G G G G G G G G G G
12 chr12_10119373 0 10119373 T T T T T T T T T T T T T T T T C C T T
12 chr12_10123219 0 10123219 G G G G G G G G G G G G G G G G A G G G
12 chr12_10123567 0 10123567 C G C C C C C C C C C C C C C C C C C C
12 chr12_10124832 0 10124832 G G G G G G G G C C G G G G G G G G C C
12 chr12_10125961 0 10125961 C C C C C C C C G G C G C C C C C C G G
12 chr12_10127911 0 10127911 G G G G G G G G G G G G G G G G A A G G
12 chr12_10128629 0 10128629 G G G G G G G G G G G G A G G G G G G G
12 chr12_10130881 0 10130881 C C C C C C C C C C C G C C C C C C C C
12 chr12_10132407 0 10132407 A A A A A A A A A A A A A A A A T T A A
12 chr12_10132505 0 10132505 C C T T C T C C C C C C C C C C C C C C
12 chr12_10137152 0 10137152 G G G G A G G G G G G G G G G G G G G G
12 chr12_10138628 0 10138628 G G A G G G G G G G G G G G G G G G G G
12 chr12_10139642 0 10139642 C C C C C C C C T T C T C C C C C C T T
12 chr12_10140540 0 10140540 A A A A A A A A G G G G A A A A A A G G
12 chr12_10147192 0 10147192 A A A A A A A A A A A A A T A A A A A A
12 chr12_10147829 0 10147829 T T T T T T T T C C C C C T C C T T C C
12 chr12_10147922 0 10147922 T T C C C C C C C C C C C C C C C C C C
12 chr12_10152691 0 10152691 T T T T T T T T G G G G T T T T T T G G
12 chr12_10154605 0 10154605 T T T T T T T T C C C C T T T T T T C C
12 chr12_10160487 0 10160487 A A A A A A A A A G A G A A A A A A G G
12 chr12_10162124 0 10162124 A G G G G G G G A A A A G G G G G G A A
12 chr12_10164302 0 10164302 A A A A A A A A A A A A G G G G A A A A
12 chr12_10165200 0 10165200 G G G G A A G G G G G G G G G G G G G G
12 chr12_10166119 0 10166119 A A A A A A A A G G G G A A A A A A A A
12 chr12_10167632 0 10167632 G G G G A A G G G G G G G G G G G G G G
12 chr12_10169176 0 10169176 G G G G G G G G A A A G G G G G G G G G
12 chr12_10170257 0 10170257 C C C C C C C C C C C C C T C C C C C C
12 chr12_10170455 0 10170455 A A A A A A A A G G G G A A A A A A G G
12 chr12_10171679 0 10171679 C C C C C C C C C C C G C C C C C C C C
12 chr12_10174952 0 10174952 A A A A G G A A A A A A A A A A A A A A
12 chr12_10177204 0 10177204 G G G G G G G G C C C C G G G G G G C C
12 chr12_10182047 0 10182047 A A A A A A A A C C C C A A A A A A C C
12 chr12_10183175 0 10183175 C C C C C C C C C C C C C T C C C C C C
12 chr12_10185020 0 10185020 A A A A A A A A G G G G A A A A A A G G
12 chr12_10185189 0 10185189 G G G G G G G G A A A A A A A A A A A A
12 chr12_10187463 0 10187463 A A A A T T A A A A A A A A A A A A A A
12 chr12_10187505 0 10187505 A A A A A A A A G G G G A A A A A A G G
12 chr12_10188517 0 10188517 G G G G G G G G G G G G G G G T T T G G
12 chr12_10190398 0 10190398 G G G G G G G G G G G G A A G G G G G G
12 chr12_10191866 0 10191866 G G A A A A G G A A A A A A A A A A A A
12 chr12_10202604 0 10202604 A G G G G G G G G G G G G G G G G G G G
12 chr12_10206033 0 10206033 C C C C C T C C C C C C C C C C C C C C
12 chr12_10206983 0 10206983 T T T T T T T T G G G G T T T T T T G G
12 chr12_10211810 0 10211810 C C C C C C C C C C C C C C C G C C C C
12 chr12_10216433 0 10216433 G G G G A G G G G G G G A A A A A A G G
12 chr12_10218110 0 10218110 G G G G G G G G G G G G C C C C C C G G
12 chr12_10218770 0 10218770 C C T T T T C C C C C C C C C C C C C C
12 chr12_10219362 0 10219362 C C C C C C C C C C C C C C C T C C C C
12 chr12_10220178 0 10220178 A A C C C C C C C C C C C C C C C C C C
12 chr12_10223768 0 10223768 C C C C C C C C C C A C C C C C C C C C
12 chr12_10228403 0 10228403 C C C C C C C C C T C C C C C C C C C C
12 chr12_10228877 0 10228877 G G G G G G G G A A A A G G G G G G A A
12 chr12_10233824 0 10233824 C C C C C C C C C C C G C C C C C C G G
12 chr12_10235811 0 10235811 T T C T T T T T C C C C T T T T T T C C
12 chr12_10236274 0 10236274 T T T T T T T T T T T T T T C C C C T T
12 chr12_10237860 0 10237860 G G G G A G G G G G G G G G G G G G G G
12 chr12_10239472 0 10239472 T T T T T T T T T T C T T T T T T T T T
12 chr12_10239587 0 10239587 T T T T T T T T G G G G T T T T T T G G
12 chr12_10240966 0 10240966 T T T T T T T T C C C C T T T T T T C C
12 chr12_10241773 0 10241773 G G G G G G A A G G G G G G G G G G G G
12 chr12_10252455 0 10252455 G G G G G G G G G G G G G G G G T T G G
12 chr12_10252742 0 10252742 A A A A A A A A G G G G A A A A A A G G
12 chr12_10253406 0 10253406 G G G G G G G G G G G G A G G G G G G G
12 chr12_10255080 0 10255080 C C C C C G C C C C C C C C C C C C C C
12 chr12_10258496 0 10258496 A A A A A A A A A A A A A A A A G G A A
12 chr12_10264948 0 10264948 G G G G A G G G A A A A A A A A A A A A
12 chr12_10268149 0 10268149 C C C C C C C C C T C C C C C C C C C C
12 chr12_10268360 0 10268360 T T T T T T T T C T T T T T T T T T C C
12 chr12_10269841 0 10269841 C C C C C C C C C T T T C C C C C C T T
12 chr12_10270505 0 10270505 C C C C C C C C C C C C C T C C C C C C
12 chr12_10271538 0 10271538 G G G G G G G G G G A A G G G G G G A A
12 chr12_10272680 0 10272680 C C C C C C C C T T T T C C C C C C T T
12 chr12_10273446 0 10273446 T T T T T T T T G G G G T T T T T T G G
12 chr12_10279691 0 10279691 G G G G G G C G G G G G G G G G G G G G
12 chr12_10285670 0 10285670 T T T T C T T T T T T T T T T T T T T T
12 chr12_10286835 0 10286835 T T T T T T C C T T T T T T T T T T T T
12 chr12_10291797 0 10291797 A A A A A A A A C C C C A A A A A A C C
12 chr12_10292460 0 10292460 G G G G A G G G G G G G G G G G G G G G
12 chr12_10295734 0 10295734 C C T T T T C T C C C C T T T T T T C C
12 chr12_10298779 0 10298779 A A A A A A G G A A A A A A A A A A A A
12 chr12_10300440 0 10300440 G G G G A G G G G G G G G G G G G G G G
12 chr12_10300816 0 10300816 G G G G G G G G G G G G G G T T G G G G
12 chr12_10307008 0 10307008 G G G G G G G G G G G G T T G G T T G G
12 chr12_10313445 0 10313445 G G G G G G G G G G G G A A A A A A G G
12 chr12_10313483 0 10313483 T T T T T T T T C C C C T T T T T T C C
12 chr12_10318314 0 10318314 A A G G G G G G G G G G G G G G G G G G
12 chr12_10322230 0 10322230 A A A A A A A A G G G G G G G G G G G G
12 chr12_10324755 0 10324755 T T T T T T T T C C C C T T T T T T C C
12 chr12_10325245 0 10325245 C C C C C C C C C T C C C C C C C C T T
12 chr12_10330759 0 10330759 T T T T T T T T C C C C T T T T T T C C
12 chr12_10334114 0 10334114 T T T T T T T T C C C C T T T T T T C C
12 chr12_10335774 0 10335774 A A G G G G A A G G G G G G G G G G G G
12 chr12_10336888 0 10336888 G G G G G G G G G G G G A G G G G G G G
12 chr12_10337688 0 10337688 C C C C C C C C C C C C C T C C C C C C
12 chr12_10346479 0 10346479 A A G G G G A A G G G G G G G G G G G G
12 chr12_10349410 0 10349410 G G G G G G G G C C C C G G G G G G C C
12 chr12_10360415 0 10360415 T T G G G G G G G G G G G G G G G G G G
12 chr12_10364858 0 10364858 T T T T T T T T T T T T G G T T T T T T
12 chr12_10368882 0 10368882 G G G G G G G G A A A A G G G G G G A A
12 chr12_10373495 0 10373495 G G G G G T G G G G G G G G G G G G G G
12 chr12_10374060 0 10374060 T T T T T T T T T T T T T T T T C T T T
12 chr12_10378290 0 10378290 C C C C C C C C C T C C C C C C C C C C
12 chr12_10378292 0 10378292 C T T T T T T T T T T T T T T T T T T T
12 chr12_10382822 0 10382822 G G G G G G G G G G G G A G G G G G G G
12 chr12_10387612 0 10387612 A A A A A A A A T T T T A A A A A A T T
12 chr12_10387636 0 10387636 C C C C C C C C C C C C C C C C C G C C
12 chr12_10387860 0 10387860 C C C C C C A C C C C C C C C C C C C C
12 chr12_10397339 0 10397339 T T T T T T T T A A A A T T T T T T A A
12 chr12_10409225 0 10409225 A A G G G G A A A A A A G G G G G G A A
12 chr12_10410189 0 10410189 C C C C C C C C T T T T C C C C C C T T
12 chr12_10410693 0 10410693 G G G G G G G G G G G G G G G T G G G G
12 chr12_10413787 0 10413787 C C C C C C C C C C C C C T C C C C C C
12 chr12_10415782 0 10415782 C C C C C C C C T T T T C C C C C C T T
12 chr12_10417609 0 10417609 G G G G G G G G G G G G G G G G A G G G
12 chr12_10418494 0 10418494 G G G G G T G G G G G G G G G G G G G G
12 chr12_10419115 0 10419115 A A A A A A A A G G A A A A A A A A A A
12 chr12_10422744 0 10422744 C C C T C T C C C C C C C C C C C C C C
12 chr12_10428933 0 10428933 G G G G G G G G G G G G G G G G A A G G
12 chr12_10429708 0 10429708 T T T T T T T T G G G G T T T T T T G G
12 chr12_10441234 0 10441234 T T C C C T T T T T T T T T T T T T T T
12 chr12_10445960 0 10445960 A A A A A A A A G G G G A A A A A A G G
12 chr12_10446646 0 10446646 A A A G A A A A A A A A A A A A A A A A
12 chr12_10449974 0 10449974 G G G G G G A G G G G G G G G G G G G G
12 chr12_10453183 0 10453183 C C C C C C C C T T T T C C C C C C T T
12 chr12_10454045 0 10454045 A A A A A A A A C C C C A A A A A A C C
12 chr12_10454223 0 10454223 G G G G G G G G A A A A G G G G G G A A
12 chr12_10456519 0 10456519 G G A A A A G G G G G G G G G G G G G G
12 chr12_10466646 0 10466646 C C C C C C C C T T T T C C C C C C T T
12 chr12_10478319 0 10478319 C C C C C C C C C C C C C C C C T T C C
12 chr12_10482002 0 10482002 A A A A A A A A G G G G A A A A A A G G
12 chr12_10482485 0 10482485 A A A A A A A A A A A A A A A A A G A A
12 chr12_10483037 0 10483037 C C C C C C C C T T T T C C C C C C T T
12 chr12_10492895 0 10492895 C C C C C T C C C C C C C C C C C C C C
12 chr12_10493663 0 10493663 G G G G G G G G A A A A G G G G G G A A
12 chr12_10495265 0 10495265 A A G G G G A A G G G G A G G G G G G G
12 chr12_10496017 0 10496017 C C C C C C C C C C C C C T C C C C C C
12 chr12_10496206 0 10496206 G G A A A A G G G G G G G G G G G G G G
12 chr12_10498296 0 10498296 A A A A A A A A G G G G A G A A A A G G
12 chr12_10503617 0 10503617 A A A A A A A A G G G G A A A A A A G G
12 chr12_10505566 0 10505566 G G G G G G G G A G A A G G G G G G G G
12 chr12_10506362 0 10506362 C C C C C C C C T T T T C C C C C C T T
12 chr12_10509270 0 10509270 G G G G G G G G A A A A G G G G G G A A
12 chr12_10511467 0 10511467 C C C C C C C C T T T T C C C C C C T T
12 chr12_10514560 0 10514560 G G G G G G G G G G G G G G G G A G G G
12 chr12_10514636 0 10514636 C C C C C C C C T T T T C C C C C C T T
12 chr12_10519151 0 10519151 T T T T T T T T C C C C T T T T T T C C
12 chr12_10525696 0 10525696 C C C C C C C C C C C C C C C C T T C C
12 chr12_10527734 0 10527734 T T T T T T T T C C C C T T T T T T C C
12 chr12_10532945 0 10532945 C C C C C C C C C C C C C T C C C C C C
12 chr12_10538712 0 10538712 C G G G G G G G G G G G G G G G G G G G
12 chr12_10540325 0 10540325 T T T T T T T T T T T T T T C T T T T T
12 chr12_10555880 0 10555880 G G G G G G G G G G G G G G G G C C G G
12 chr12_10558351 0 10558351 T T T T T T T T C C C C T T T T T T C C
12 chr12_10559506 0 10559506 G G G G A G G G G G G G G G G G G G G G
12 chr12_10559817 0 10559817 G G A A A G G G G G G G G G G G G G G G
12 chr12_10562575 0 10562575 C C C C C C C C T T T T C C C C C C T T
12 chr12_10567267 0 10567267 G G G G G G G G G G C C G G G G G G G G
12 chr12_10569232 0 10569232 T T T T T T T T C C C C T T T T T T C C
12 chr12_10574894 0 10574894 G G G G A G G G G G G G G G G G G G G G
12 chr12_10583427 0 10583427 A A A A A A A A A A A G A A A A A A A A
12 chr12_10585797 0 10585797 C C C C C C C C G G G G C C C C C C G G
12 chr12_10589763 0 10589763 A A A A A A A A A G G G A A A A A A A A
12 chr12_10595049 0 10595049 C C T T T T C C C C C C C C C C C C C C
12 chr12_10595206 0 10595206 C C C C C C C C C C C T C C C C C C C C
12 chr12_10598612 0 10598612 T T T T T T T T T T T T T T G T T T T T
12 chr12_10599367 0 10599367 C T T T T T T T T T T T T T T T T T T T
12 chr12_10600846 0 10600846 C C C C C C C C T T T T C C C C C C T T
12 chr12_10602387 0 10602387 G G A A A G G G G G G G G G G G G G G G
12 chr12_10608829 0 10608829 C C C C C C C C C C C T C C C C C C C C
12 chr12_10611583 0 10611583 A A A A A A A A G G G G A A A A A A G G
12 chr12_10614845 0 10614845 C C G G C G C C C C C C C C C C C C C C
12 chr12_10625893 0 10625893 C C C C C C C C C C C C C C C C T T C C
12 chr12_10634766 0 10634766 C C C C C T C C C C C C C C C C C C C C
12 chr12_10639586 0 10639586 T T T T T T T T C C C C T T T T T T C C
12 chr12_10650249 0 10650249 A A A A A A A A T T T T A A A A A A T T
12 chr12_10655454 0 10655454 C C C C C C C C C C C C T T C C C C C C
12 chr12_10664034 0 10664034 T T T T T T T T C C C C T T T T T T C C
12 chr12_10666282 0 10666282 G G G G G G G G G G G G G G G G A G G G
12 chr12_10667420 0 10667420 A A A A A G A A A A A A A A A A A A A A
12 chr12_10684399 0 10684399 C T T T T T T T T T T T T T T T T T T T
12 chr12_10686294 0 10686294 A A A A A A A A G G G G A A A A A A G G
12 chr12_10687999 0 10687999 T T T T T T T T T T C C T T T T T T C C
12 chr12_10690257 0 10690257 C C T T T T C C C C C C C C C C C C C C
12 chr12_10691741 0 10691741 T T T T T T T T T T C T T T T T T T C C
12 chr12_10696557 0 10696557 C C C C C C C C T T T T C C C C C C T T
12 chr12_10696835 0 10696835 A C A A A A A A A A A A A A A A A A A A
12 chr12_10706579 0 10706579 C C C C A C C C C C C C C C C C C C C C
12 chr12_10709426 0 10709426 G G G G G G G G G G G G G G A G G G G G
12 chr12_10711099 0 10711099 C C C C C C C C C G C C C C C C C C C C
12 chr12_10721672 0 10721672 C C G G G G C C C C C C C C C C C C C C
12 chr12_10731103 0 10731103 T T T T T T T T G T T T T T T T T T G G
12 chr12_10731843 0 10731843 T T T T T T T T C C C C T T T T T T C C
12 chr12_10733112 0 10733112 C C C C C C C C G G G G C C C C C C G G
12 chr12_10733252 0 10733252 G G G G G G G G A A A G G G G G G G A A
12 chr12_10736241 0 10736241 C C C C C C C C C C C C C C C C T T C C
12 chr12_10738479 0 10738479 T T T T T T T T T T T T G T T T T T T T
12 chr12_10746825 0 10746825 T T T T T T T T T T T T C T T T T T T T
12 chr12_10753757 0 10753757 G G G G G G G G G G G G G G A G G G G G
12 chr12_10759617 0 10759617 C C C C C C C C T T T T C C C C C C T T
12 chr12_10761458 0 10761458 A A A A A A A A A A A A A A A A G G A A
12 chr12_10763003 0 10763003 G G G G G G G G G G G G G G A G G G G G
12 chr12_10766303 0 10766303 C C C C C C C C C C C C C C C C T T C C
12 chr12_10766428 0 10766428 G G G G G G G G G G G G G G A G G G G G
12 chr12_10774084 0 10774084 A A A A A A A A A A A A A G A A A A A A
12 chr12_10774557 0 10774557 G G G G G G G G T T T T G G G G G G T T
12 chr12_10776720 0 10776720 G G G G G G G G T T T T G G G G G G T T
12 chr12_10776803 0 10776803 C C C C C C C C C G C C C C C C C C C C
12 chr12_10778421 0 10778421 G G G G G G G G G G G T G G G G G G G G
12 chr12_10782245 0 10782245 G G G G G G G G G G A G G G G G G G G G
12 chr12_10782447 0 10782447 C C C C C C C C C C C T C C C C C C C C
12 chr12_10785840 0 10785840 T T C T C T T T T T T T T T T T T T T T
12 chr12_10786554 0 10786554 G G A A A A A A A A A A A A A A A A A A
12 chr12_10794097 0 10794097 G G G G G G G G G G G G T T G G G G G G
12 chr12_10796572 0 10796572 T T C C C C T T C C T T T T T T T T C C
12 chr12_10806760 0 10806760 A A A A A A A A G G G G A A A A A A G G
12 chr12_10817441 0 10817441 C C C C C C C C C C C C C T C C C C C C
12 chr12_10820186 0 10820186 C C C C C C C C C C C C C C T T C C C C
12 chr12_10826454 0 10826454 T T T T T T T T A A A A T T T T T T A A
12 chr12_10829350 0 10829350 C C C C C T C C C C C C C C C C C C C C
12 chr12_10836949 0 10836949 A G G G G G G G G G G G G G G G G G G G
12 chr12_10837338 0 10837338 T T T T T T T T C C C C T T T T T T C C
12 chr12_10840670 0 10840670 T T T T T T T T T T T T C T T T T T T T
12 chr12_10840971 0 10840971 T T T T C C T T T T T T T T T T T T T T
12 chr12_10843137 0 10843137 C C C C C C C C C C C C C C C C T T C C
12 chr12_10844171 0 10844171 G G G G G G A G G G G G G G G G G G G G
12 chr12_10846317 0 10846317 T T T T T T A T T T T T T T T T T T T T
12 chr12_10855271 0 10855271 A A A A G G A A A A A A A A A A A A A A
12 chr12_10855595 0 10855595 T T T T T T T T T T T T G T T T T T T T
12 chr12_10857102 0 10857102 A A A A A A A A A A A A A T A A A A A A
12 chr12_10858993 0 10858993 A A A A A A A A A A A A A A A C A A A A
12 chr12_10861857 0 10861857 G G G G G G G G C G G G G G G G G G G G
12 chr12_10869189 0 10869189 C C C C C C C C T T T T C C C C C C T T
12 chr12_10870395 0 10870395 C C C C C C C C T T C C C C C C C C T T
12 chr12_10871331 0 10871331 T T T T T T T T C C C C T T T T T T C C
12 chr12_10872123 0 10872123 C C C C C C C C T T T T C C C C T T T T
12 chr12_10875724 0 10875724 T T T T T T T T C C C C T T T T T T T T
12 chr12_10879843 0 10879843 G G G G G G G G A G G G G G G G G G G G
12 chr12_10886760 0 10886760 T T T T T T T T C C C C T T T T T T C C
12 chr12_10901105 0 10901105 G G A G G G G G G G G G G G G G G G G G
12 chr12_10901777 0 10901777 T T T T T T T T T T T T C C T T T T T T
12 chr12_10903621 0 10903621 G G G G G G G G A A A A G G G G G G A A
12 chr12_10906021 0 10906021 T T T T T T T T C C C C T T T T T T C C
12 chr12_10908149 0 10908149 G G G G A G G G G G G G G G G G G G G G
12 chr12_10908768 0 10908768 C C C C C C C C T T T T C C C C C C T T
12 chr12_10917414 0 10917414 G G G G G G G G G G G G C C G G G G G G
12 chr12_10918431 0 10918431 G G G G G G G G G G G G A G G G G G G G
12 chr12_10918771 0 10918771 G G G G G G G G G G G G G G A G G G G G
12 chr12_10922159 0 10922159 G G G G G G G G A A A A G G G G G G A A
12 chr12_10926760 0 10926760 A G G G G G A G G G G G G G G G G G G G
12 chr12_10947301 0 10947301 T T A A A A T T A A A A A A A A A A A A
12 chr12_10952444 0 10952444 C C C C C C C C C C C C C C C T C C C C
12 chr12_10953113 0 10953113 C C C C C C C C C C C C C T C C C C C C
12 chr12_10955619 0 10955619 G G G G G G G G G G G G G G A G G G G G
12 chr12_10966175 0 10966175 C C C C C C C C C C C C T T T T T T C C
12 chr12_10969453 0 10969453 A C A A A A A A A A A A A A A A A A A A
12 chr12_10971168 0 10971168 G G G G G G G G A A A A G G G G G G A A
12 chr12_10977552 0 10977552 G G G G G G G G A A A A G G G G G G A A
12 chr12_10985263 0 10985263 C C C C C C C C C C C T C C C C C C C C
12 chr12_10988979 0 10988979 T T T T T T T T C C C C T T T T T T C C
12 chr12_10990164 0 10990164 T T T T T T T T T T G T T T T T T T T T
12 chr12_10992434 0 10992434 A A A A A A A A A A A T A A A A A A A A
12 chr12_11001530 0 11001530 G G A G G G G G G G G G G G G G G G G G
12 chr12_11002459 0 11002459 A A A A A A A A A A A A C C A A A A A A
12 chr12_11010010 0 11010010 A A A A A A A A A A A A G G A A A A A A
12 chr12_11017978 0 11017978 A A A A A A A A G G G G A A A A A A G G
12 chr12_11021532 0 11021532 C C C C C C C C C C C C C C C C C T C C
12 chr12_11021825 0 11021825 C C C C C T C C C C C C C C C C C C C C
12 chr12_11022639 0 11022639 G G G G G G G G A A A A G G G G G G A A
12 chr12_11025481 0 11025481 C C C C C T C C C C C C C C C C C C C C
12 chr12_11026602 0 11026602 C C C C T T C C C C C C C C C C C C C C
12 chr12_11027380 0 11027380 T T T T A T T T T T T T T T T T T T T T
12 chr12_11028064 0 11028064 G G G G G G G G G G G G A G G G G G G G
12 chr12_11037544 0 11037544 C C C C C T C C C C C C C C C C C C C C
12 chr12_11040800 0 11040800 G G G G G G G G G G G G G G T T G G G G
12 chr12_11049090 0 11049090 A A A A A A A A C C C C A A A A A A C C
12 chr12_11055048 0 11055048 A G A A A A A A G G G G A A A A A A G G
12 chr12_11055134 0 11055134 C C C C C C C C C C C C C G C C C C C C
12 chr12_11062910 0 11062910 G G G G G G G G C C C C G G G G G G C C
12 chr12_11062927 0 11062927 T T T T T T T T T T T T C T T T T T T T
12 chr12_11066600 0 11066600 G G G G G G G G G G G G A G G G G G G G
12 chr12_11068941 0 11068941 A A A A A A A A A A A A A A A A A G A A
12 chr12_11070164 0 11070164 A A G G G G A A G G G G G G G G G G G G
12 chr12_11070392 0 11070392 G G A A A A G G A A A A A A A A A A A A
12 chr12_11080695 0 11080695 A A A A A A A A A A A A A A G G A A A A
12 chr12_11081382 0 11081382 A A A A A C A A A A A A A A A A A A A A
12 chr12_11082102 0 11082102 A A A A A A A A A G A G A A A A A A G G
12 chr12_11086908 0 11086908 G G A A A A G G G G G G G G G G G G G G
12 chr12_11100078 0 11100078 C C C C C C C C C C C C C C A A C C C C
12 chr12_11105953 0 11105953 A A G G G G A A A A A A A A A A A A A A
12 chr12_11107753 0 11107753 C C C C C C C C C T T T C C C C C C C C
12 chr12_11109288 0 11109288 G G T T T T G G T T T T T T T T T T T T
12 chr12_11109317 0 11109317 T T G G G T T T T T T T T T T T T T T T
12 chr12_11113121 0 11113121 C C C C C C C C T T T T C C C C C C T T
12 chr12_11134871 0 11134871 A A A A A A A A G G G G A A A A A A G G
12 chr12_11139250 0 11139250 C C C C C C C C C C C C C C T T C C C C
12 chr12_11140515 0 11140515 T T T T T T T T T T T T C C T T T T T T
12 chr12_11149131 0 11149131 T T T T T T T T C T C C T T T T T T T T
12 chr12_11150788 0 11150788 A A A A A G A A A A A A A A A A A A A A
12 chr12_11150922 0 11150922 G G A A A G G G G G G G G G G G G G G G
12 chr12_11155956 0 11155956 C C C C C C C C C C C C C C C T C C C C
12 chr12_11156787 0 11156787 G G G G G G G G C C C C G G G G G G C C
12 chr12_11156973 0 11156973 G G G G G G G G G G G G G G G G A A G G
12 chr12_11160876 0 11160876 A A G G G G A A G G G G G G G G G G G G
12 chr12_11174292 0 11174292 C C G G C G C C C C C C C C C C C C C C
12 chr12_11174806 0 11174806 G G G G G G G G C C C C G G G G G G C C
12 chr12_11176485 0 11176485 A A A A A A A A A A A A A C A A A A A A
12 chr12_11179798 0 11179798 G G G G G G G G A G G G G G G G G G G G
12 chr12_11180066 0 11180066 A A A A A A A A A A A A A A A A C C A A
12 chr12_11181024 0 11181024 T T T T T T T T C C C C T T T T T T C C
12 chr12_11188708 0 11188708 A A G G G G A A A A A A A A A A A A A A
12 chr12_11194783 0 11194783 T T T T G G T T G G G G T T T T T T G G
12 chr12_11197417 0 11197417 G G G G G G G G G G G G G G A A G G G G
12 chr12_11200641 0 11200641 T T C C C C T T C C C C C C C C C C C C
12 chr12_11200694 0 11200694 A A A A A A A A G G G G A A A A A A G G
12 chr12_11202444 0 11202444 C C C C C C C C C T C C C C C C C C C C
12 chr12_11205441 0 11205441 C C A A A A C C A A A A A A A A A A A A
12 chr12_11208554 0 11208554 C C C C C C C C G G G G C C C C C C G G
12 chr12_11218449 0 11218449 G G G G G G G G G G G G G G A A G G G G
12 chr12_11219776 0 11219776 G G G G G G G G A A A A G G G G G G A A
12 chr12_11220227 0 11220227 G G A A A A G G G G G G G G G G G G G G
12 chr12_11223849 0 11223849 C C C C C C C C C C C C C C C C C T C C
12 chr12_11226943 0 11226943 C C C C C C C C G G G G C C C C C C G G
12 chr12_11232827 0 11232827 G G G G G G G G A A G G G G G G G G A A
12 chr12_11244479 0 11244479 T T A A A A T T T T T T T T T T T T T T
12 chr12_11249846 0 11249846 G G C C C C G G G G G G G G G G G G G G
12 chr12_11259232 0 11259232 G G G G G G G G T T T T G G G G G G T T
12 chr12_11274779 0 11274779 C C C C C C C C C C C C C C T T C C C C
12 chr12_11278154 0 11278154 G G G G G G G G G G A G G G G G G G G G
12 chr12_11284475 0 11284475 T T T T T T T T T T T T C T T T T T T T
12 chr12_11289494 0 11289494 A A A A A A A A A G A A A A A A A A A A
12 chr12_11290023 0 11290023 T T T T T T T T C C C C T T T T T T C C
12 chr12_11294779 0 11294779 G G G G G G G G A A A A G G G G G G A A
12 chr12_11297422 0 11297422 A A A A A A A A C C C C A A A A A A C C
12 chr12_11309040 0 11309040 A A A A A A A A A A A A A A A A C C A A
12 chr12_11309249 0 11309249 T T T T T T T T T T T T C T T T T T T T
12 chr12_11318821 0 11318821 G G G G G G G G G G G G A G G G G G G G
12 chr12_11324385 0 11324385 C C C C C C C C C C C C C C C C T T C C
12 chr12_11328228 0 11328228 C C T T C T C C C C C C C C C C C C C C
12 chr12_11330517 0 11330517 A A A A A A A A G G G G A A A A A A G G
12 chr12_11331767 0 11331767 T T C C C T T T C C C C T T T T T T C C
12 chr12_11333345 0 11333345 C C C C C T C C C C C C C C C C C C C C
12 chr12_11337291 0 11337291 C C C C C C C C C C A A C C C C C C C C
12 chr12_11339297 0 11339297 G G G G A G G G G G G G G G G G G G G G
12 chr12_11343456 0 11343456 C C C C T T C C C C C C C C C C C C C C
12 chr12_11343822 0 11343822 T T T T T T T T T T T T T T C T T T T T
12 chr12_11344705 0 11344705 G G G G G G G G G G G G G G A G G G G G
12 chr12_11348333 0 11348333 A A A A A A A A A A A A A A T T A A A A
12 chr12_11350032 0 11350032 G G G G G G G G A A A A G G G G G G A A
12 chr12_11355677 0 11355677 A A G G G G A A G G G G A A A A A A G G
12 chr12_11359634 0 11359634 C C C C C C C C G G G G C C C C C C G G
12 chr12_11365379 0 11365379 C C C C C C C C C T C C C C C C C C C C
12 chr12_11365861 0 11365861 A A A A A A A A A A A A A A G G A A A A
12 chr12_11367302 0 11367302 C C C C C C C C C C C C G G G G G G C C
12 chr12_11373526 0 11373526 G G G G A A G G G G G G G G G G G G G G
12 chr12_11398349 0 11398349 G G G G G G G G G G G G A G G G G G G G
12 chr12_11410143 0 11410143 T T T T T T T T C C C C T T T T T T C C
12 chr12_11411985 0 11411985 A G G G G G A A G G G G G G G G G G G G
12 chr12_11419282 0 11419282 A A A A A A A A G G G G A A A A A A G G
12 chr12_11424816 0 11424816 A A A A A A A A G G G G A A A A A A G G
12 chr12_11425269 0 11425269 C C C C C C C C A A A A C C C C C C A A
12 chr12_11429665 0 11429665 A A A A A A A A G G G G A A A A A A G G
12 chr12_11448211 0 11448211 G G G G G G G G A G A A G G G G G G A A
12 chr12_11449533 0 11449533 C C T T C C C C C C C C C C C C C C C C
12 chr12_11452717 0 11452717 G G G G G G G G G G G G C C C C G G G G
12 chr12_11460233 0 11460233 C C C C C C C C T T T T C C C C C C T T
12 chr12_11472017 0 11472017 A A A A A A A A A C A A A A A A A A A A
12 chr12_11472084 0 11472084 T T C C C C C C C C C C C C C C C C C C
12 chr12_11480013 0 11480013 A A A A A G A A A A A A A A A A A A A A
12 chr12_11490470 0 11490470 C C C C C T C C C C C C C C C C C C C C
12 chr12_11497023 0 11497023 T T T T T T T T C C C C T T T T T T C C
12 chr12_11499484 0 11499484 G G G G G G G G A A A A G G G G G G A A
12 chr12_11506296 0 11506296 C C C C C C C C A A A A C C C C C C A A
12 chr12_11506622 0 11506622 G G G G G G G G G G G T G G G G G G G G
12 chr12_11513958 0 11513958 G G T T T T T T T T T T T T T T T T T T
12 chr12_11514608 0 11514608 G G G G G G G G T T T T G G G G G G T T
12 chr12_11517718 0 11517718 A A A A A A A A A A A A A A G G A A A A
12 chr12_11519856 0 11519856 A A A A A A A A A A A A C C C C A A A A
12 chr12_11521967 0 11521967 C C C C C C C C C T C C C C C C C C C C
12 chr12_11522365 0 11522365 A A A A A A A A G G G G A A A A A A G G
12 chr12_11540794 0 11540794 G G G G G G G G C C C C G G G G G G C C
12 chr12_11541792 0 11541792 T T C C C C C C C C C C C C C C C C C C
12 chr12_11547513 0 11547513 C C C C C C C C C C C C C C C T C C T T
12 chr12_11548523 0 11548523 T T T T T T T T T T A T T T T T T T T T
12 chr12_11551956 0 11551956 T T G G T T T T T T T T T T T T T T T T
12 chr12_11555989 0 11555989 T T G G T T T T T T T T T T T T T T T T
12 chr12_11557740 0 11557740 G G G G G G G G G G G G A G G G G G G G
12 chr12_11559800 0 11559800 A A A A A A A A G G G G A A A A A A G G
12 chr12_11561020 0 11561020 G G G G G G G G C C C C G G G G G G C C
12 chr12_11566769 0 11566769 C C C C C C C C C C C C T T T T T T C C
12 chr12_11572084 0 11572084 A A A A A A A A A A A A A G A A A A A A
12 chr12_11578689 0 11578689 A A A A A T A A A A A A A A A A A A A A
12 chr12_11581730 0 11581730 A A G G A A A A A A A A A A A A A A A A
12 chr12_11583049 0 11583049 A A A A A A A A A A A T A A A A A A A A
12 chr12_11587377 0 11587377 G G G G G G G G G G G G G G A A G G G G
12 chr12_11605460 0 11605460 T T T T T T T T C C C C T T T T T T C C
12 chr12_11606273 0 11606273 T T T T T T T T C C C C T T T T T T C C
12 chr12_11606749 0 11606749 C C T T C T C C C C C C C C C C C C C C
12 chr12_11607592 0 11607592 C C T T T T C C C C C C C C C C C C C C
12 chr12_11608479 0 11608479 G G G G G G G G T T T T G G G G G G T T
12 chr12_11612589 0 11612589 T T T T T T T T G G G G T T T T T T G G
12 chr12_11622108 0 11622108 C C T T T T C C T T T T T T T T T T T T
12 chr12_11622957 0 11622957 A A A A A A A A G G G G A A A A A A G G
12 chr12_11632202 0 11632202 G G G G G G G G C C C C G G G G G G C C
12 chr12_11637223 0 11637223 A A A A A A A A G G G G A A A A A A G G
12 chr12_11638134 0 11638134 C C C C C C C C T T T T C C C C C C T T
12 chr12_11640644 0 11640644 G G A A A A G G G G G G G G G G G G G G
12 chr12_11641365 0 11641365 C C C C C C C C T T T T C C C C C C T T
12 chr12_11642976 0 11642976 A A A A A A A A G G G G A A A A A A G G
12 chr12_11645108 0 11645108 A A G G G G A A A A A A A A A A A A A A
12 chr12_11646786 0 11646786 A A G G G G A A G G G G G G G G G G G G
12 chr12_11648476 0 11648476 G G G G G G G G A A A A G G G G G G A A
12 chr12_11652935 0 11652935 C C G G G G C C C C C C C C C C C C C C
12 chr12_11653550 0 11653550 G G G G G G G G G G A A G G G G G G G G
12 chr12_11654233 0 11654233 A A A A A A A A G G G G A A A A A A G G
12 chr12_11672803 0 11672803 T T G G G G T T G G G G G G G G G G G G
12 chr12_11678453 0 11678453 A A A A A A A A G G G G A A A A A A G G
12 chr12_11679584 0 11679584 C C C C C C C C C C C C T T C C C C C C
12 chr12_11680755 0 11680755 A A A A G G A A A A A A A A A A A A A A
12 chr12_11680768 0 11680768 C C C C T T C C C C C C C C C C C C C C
12 chr12_11686236 0 11686236 T T T T T T T T C C C C T T T T T T C C
12 chr12_11688597 0 11688597 G G G G G G G G G G G G G G A G G G G G
12 chr12_11690625 0 11690625 C C C C C C C C G G G G C C C C C C G G
12 chr12_11699702 0 11699702 A A A A A A A A G G G G A A A A A A G G
12 chr12_11701825 0 11701825 G G G G G G G G G G G G G G A A G G G G
12 chr12_11703771 0 11703771 C C T T C C C C C C C C C C C C C C C C
12 chr12_11709946 0 11709946 A A A A A A A A A A A A A A A T A A A A
12 chr12_11714100 0 11714100 C C T T T T C C C C C C C C C C C C C C
12 chr12_11714324 0 11714324 G G A A A G G G G G G G G G G G G G G G
12 chr12_11720534 0 11720534 G G G G G G G G G G G G G G G G G T G G
12 chr12_11721604 0 11721604 G G G G G G G G G G G G G G A A A G G G
12 chr12_11723647 0 11723647 C C C C C T C C C C C C C C C C C C C C
12 chr12_11725440 0 11725440 T T T T T T C T T T T T T T T T T T T T
12 chr12_11725595 0 11725595 C C C C C C C C T T T T C C C C C C T T
12 chr12_11725807 0 11725807 A A A A A A A A A A A A A A A A G G A A
12 chr12_11729909 0 11729909 T T T T T T T T C T T T T T T T T T T T
12 chr12_11739585 0 11739585 G G G G G G G G A A A A G G G G G G A A
12 chr12_11740116 0 11740116 C C C C C C C C T T T T C C C C C C T T
12 chr12_11740361 0 11740361 C C C C C C C C C C C C C T C C C C C C
12 chr12_11741912 0 11741912 T T T T T T T T T T T T C T T T T T T T
12 chr12_11750145 0 11750145 C C C C C C C C T T T T C C C C C C T T
12 chr12_11767066 0 11767066 C C T T T T T T T T T T T T T T T T T T
12 chr12_11774301 0 11774301 T T T T T T T T C C C C T T T T T T C C
12 chr12_11779434 0 11779434 G G G G G G G G C C C C G G G G G G C C
12 chr12_11781817 0 11781817 G G G G G G G G G G G G G G G G A A G G
12 chr12_11785353 0 11785353 C C A A A A C C A A A A A A A A A A A A
12 chr12_11786901 0 11786901 C C C C C C C C C C C C A C C C C C C C
12 chr12_11822487 0 11822487 T T T T T T T T T T T T C T T T T T T T
12 chr12_11822593 0 11822593 G G A A A A A A A A A A A A A A A A A A
12 chr12_11829634 0 11829634 T T T T T T T T C C C C T T T T T T C C
12 chr12_11830427 0 11830427 G G G G G G G G G G G G G T G G G G G G
12 chr12_11834243 0 11834243 C C C C C C C C T T T T C C C C C C T T
12 chr12_11843127 0 11843127 C C C C C C C C C C C C C C C C G G C C
12 chr12_11862113 0 11862113 A A A G A A A A A A A A A A A A A A A A
12 chr12_11867073 0 11867073 G G C C C C G G C C C C C C C C C C C C
12 chr12_11869585 0 11869585 A A A A A A A A A C A A A A A A A A A A
12 chr12_11882771 0 11882771 A A A A A A A A G G G G A A A A A A G G
12 chr12_11884159 0 11884159 C C C C C C C C T T T T C C C C C C T T
12 chr12_11887611 0 11887611 C C C C C C T T C C C C C T C C C C C C
12 chr12_11890952 0 11890952 C C C C C C C C C C C C C C C C T T C C
12 chr12_11897323 0 11897323 G G G G G G G G A A A A G G G G G G A A
12 chr12_11912554 0 11912554 T T T T T T T T C C C C T T T T T T C C
12 chr12_11921567 0 11921567 C C C C C C C C T T T T C C C C C C T T
12 chr12_11923523 0 11923523 G G A G G G G G G G G G G G G G G G G G
12 chr12_11934909 0 11934909 A A A A A A A A G G G G A A A A A A G G
12 chr12_11943472 0 11943472 C C C T C C C C C C C C C C C C C C C C
12 chr12_11947441 0 11947441 A A A G A G A A A A A A A A A A A A A A
12 chr12_11947542 0 11947542 G G A A A A G G A A A A A A A A A A A A
12 chr12_11948039 0 11948039 G G A G G G G G G G G G G G G G G G G G
12 chr12_11955105 0 11955105 G G G G G G G G A A A A G G G G G G A A
12 chr12_11970590 0 11970590 T T T T C C T T T T T T T T T T T T T T
12 chr12_11975932 0 11975932 C C T T C C C C C C C C C C C C C C C C
12 chr12_11976987 0 11976987 A A A A A A A A T T T T A A A A A A T T
12 chr12_12009717 0 12009717 T T C T T T T T T T T T T T T T T T T T
12 chr12_12028456 0 12028456 C C T T T T C C T T T T C C C C T T T T
12 chr12_12032395 0 12032395 C C C T C C C C C C C C C C C C C C C C
12 chr12_12036811 0 12036811 A A A A A A A A A A A G A A A A A A A A
12 chr12_12043332 0 12043332 C C C C C C C C T T T T C C C C C C T T
12 chr12_12049459 0 12049459 A A A A A A A A A A A A A A A G A A A A
12 chr12_12050731 0 12050731 A A A A A A A A A A A A A G A A A A A A
12 chr12_12051793 0 12051793 G G G G G G G G G G G G G G G G A A G G
12 chr12_12061556 0 12061556 T T T T T T T T C C C C T T T T T T C C
12 chr12_12063323 0 12063323 G G A A A A G G A A A A A A A A A A A A
12 chr12_12070314 0 12070314 A A G G G G A A A A A A A A A A A A A A
12 chr12_12072158 0 12072158 A A C C C C A A A A A A A A A A A A A A
12 chr12_12075294 0 12075294 T T C C C C T T T T T T T T T T T T T T
12 chr12_12078466 0 12078466 C C C C C C C C C C C C C C C T C C C C
12 chr12_12080319 0 12080319 A A G G G G A A G G G G G G G G G G G G
12 chr12_12080357 0 12080357 A C C C C C C C C C C C C C C C C C C C
12 chr12_12091301 0 12091301 C C C C C C C C C C C C G G G G C C C C
12 chr12_12092347 0 12092347 T T T T T T T T T T T T T T T T A A T T
12 chr12_12094913 0 12094913 G G G G G G A A G G G G G G G G G G G G
12 chr12_12098319 0 12098319 C C C C C C T T C C C C C C C C C C C C
12 chr12_12100506 0 12100506 T T T T T T T T T T T T T T T T G G T T
12 chr12_12102097 0 12102097 C C C C C C C C C C C C C C C T C C C C
12 chr12_12104361 0 12104361 C C C C C C C C T T T T C C C C C C T T
12 chr12_12109345 0 12109345 G G G G G G G G G G G G G G G G A G G G
12 chr12_12109561 0 12109561 C C C C C C C C C C C C C C C T C C C C
12 chr12_12122638 0 12122638 C C C T C C C C C C C C C C C C C C C C
12 chr12_12123064 0 12123064 G G G G A G G G G G G G G G G G G G G G
12 chr12_12132173 0 12132173 C C A C A C C C C C C C C C C C C C C C
12 chr12_12132866 0 12132866 C C C C C C C C T T T T C C C C C C T T
12 chr12_12137253 0 12137253 G G G G G G G G G G G G G G C G G G G G
12 chr12_12142687 0 12142687 A A A A A A A A C C C C A A A A A A C C
12 chr12_12146368 0 12146368 C C C C C C C C T T T T C C C C C C T T
12 chr12_12146885 0 12146885 C C C T C C C C C C C C C C C C C C C C
12 chr12_12146950 0 12146950 C T C C C C T T C C C C C C C C C C C C
12 chr12_12149251 0 12149251 G G G G G G G G G G G G G G A G G G G G
12 chr12_12149632 0 12149632 G G A G G G G G G G G G G G G G G G G G
12 chr12_12153695 0 12153695 C C C C C C C C C C C C C C C T C C C C
12 chr12_12157101 0 12157101 C C T T T T C C T T T T T T T T T T T T
12 chr12_12158870 0 12158870 C C C C C T C C C C C C C C C C C C C C
12 chr12_12160281 0 12160281 C T C C C C C C C C C C C C C C C C C C
12 chr12_12163230 0 12163230 C C C C C C C C T T T T C C C C C C T T
12 chr12_12167782 0 12167782 C C C C C C C C C C C C C C C C T T C C
12 chr12_12173253 0 12173253 C C C C C C C C G G G G C C C C C C G G
12 chr12_12201542 0 12201542 C C C C C C C C T T T T C C C C C C T T
12 chr12_12205798 0 12205798 C C C C C C T T T T T T C C C C C C T T
12 chr12_12208727 0 12208727 C C C C C C C C C C C C C C C G C C C C
12 chr12_12217498 0 12217498 G T G G G G G G G G G G G G G G G G G G
12 chr12_12218586 0 12218586 T T T T T T T T G G G G T T T T T T G G
12 chr12_12223227 0 12223227 C C C C C C C C T T T T C C C C C C T T
12 chr12_12226703 0 12226703 C T C C C C C C C C C C C C C C C C C C
12 chr12_12227531 0 12227531 A A A A A A A A A T A A A A A A A A A A
12 chr12_12232016 0 12232016 T T C C C T T T T T T T T T T T T T T T
12 chr12_12240066 0 12240066 C C C C C C C C T T T T C C C C C C T T
12 chr12_12253883 0 12253883 T T C C C C T T T T T T T T T T T T T T
12 chr12_12256636 0 12256636 C C C C C C T T C C C C C C C C C C C C
12 chr12_12256840 0 12256840 G G G G A G G G G G G G G G G G G G G G
12 chr12_12258761 0 12258761 A A A A A A A A A A A A A A C C A A A A
12 chr12_12278969 0 12278969 A A A A A A A A G G G G A A A A A A G G
12 chr12_12285029 0 12285029 T T A A A A T T T T T T A A A A A A T T
12 chr12_12294372 0 12294372 C C C C C C C C C C C C C C T T C C C C
12 chr12_12301422 0 12301422 C C C C C T C C C C C C C C C C C C C C
12 chr12_12305207 0 12305207 C C C C C C C C C C C C C T C C C C C C
12 chr12_12305941 0 12305941 G G G G A A G G G G G G G G G G G G G G
12 chr12_12306772 0 12306772 T T T T T T T T T T T T A T T T T T T T
12 chr12_12317637 0 12317637 G G T T G G G G G G G G G G G G G G G G
12 chr12_12324254 0 12324254 A A G G A A A A A A A A A A A A A A A A
12 chr12_12326032 0 12326032 T T T T T T T T C C C C T T T T T T C C
12 chr12_12331640 0 12331640 T T T T T T T T C T C C T T T T T T T T
12 chr12_12332847 0 12332847 A A A A A A A A G G G G A A A A A A G G
12 chr12_12332859 0 12332859 G G G G G G G G A G G G G G G G G G A A
12 chr12_12338193 0 12338193 C C C C C C C C C C C C C C C C C T C C
12 chr12_12338296 0 12338296 G G G G G G G G G G G G G G G G A G G G
12 chr12_12350985 0 12350985 A A A A A A A A A G G G A A A A A A A A
12 chr12_12352341 0 12352341 C C C C C C C C C C C C C C C C C G C C
12 chr12_12361018 0 12361018 G G A A G G G G G G G G G G G G G G G G
12 chr12_12377248 0 12377248 G G G G G G G G G G G G A G G G G G G G
12 chr12_12382777 0 12382777 G G A A G G G G G G G G G G G G G G G G
12 chr12_12384016 0 12384016 G G G G G G G G C C C C G G G G G G C C
12 chr12_12390126 0 12390126 G G T T T T G G T T T T G G G G G T T T
12 chr12_12391980 0 12391980 T T C C C C T T T T T T T T T T T T T T
12 chr12_12395658 0 12395658 G G G G G G G G A G A A G G G G G G A A
12 chr12_12500810 0 12500810 A A A A A A A A A A A A A A A A T T A A
12 chr12_12505724 0 12505724 C C C C C C C C C T T T C C C C C C T T
12 chr12_12507433 0 12507433 G G G G G G G G G G G G A G G G G G G G
12 chr12_12511395 0 12511395 C C C C C C C C C C C C C C A A C C C C
12 chr12_12511522 0 12511522 A A A A A A A A A A A A A T A A A A A A
12 chr12_12524079 0 12524079 A A A A A A A A G G G G A A A A A A G G
12 chr12_12527243 0 12527243 C C C C C C C C C C C C A C C C C C C C
12 chr12_12528887 0 12528887 G G G G G G G G G G G G G G G G A A G G
12 chr12_12532751 0 12532751 G G G G G G G G C C C C G G G G G G C C
12 chr12_12536632 0 12536632 T T T T T T T T A A A A T T T T T T A A
12 chr12_12544915 0 12544915 C C C C C C C C C C C C C C T T C C C C
12 chr12_12551869 0 12551869 A G A A A A A A A A A A A A A A A A A A
12 chr12_12553704 0 12553704 A A G G A A A A A A A A A A A A A A A A
12 chr12_12553755 0 12553755 G G G G A G G G G G G G G G G G G G G G
12 chr12_12553767 0 12553767 T T T T C T T T T T T T T T T T T T T T
12 chr12_12561127 0 12561127 G G G G G G G G G G G G A G G G G G G G
12 chr12_12561131 0 12561131 A A A A A A A A A G G G A A A A A A G G
12 chr12_12568692 0 12568692 T T T T T T T T C T T T T T T T T T T T
12 chr12_12569670 0 12569670 A A A A A A A G A A A A A A A A A A A A
12 chr12_12591061 0 12591061 A G G G G G A A G G G G G G G G G G G G
12 chr12_12593735 0 12593735 T T T T T T T T T T T T T T A A T T T T
12 chr12_12596094 0 12596094 C C C C C C C C A A A A C C C C A C A A
12 chr12_12599334 0 12599334 G G G G G G G G G G G G A A A A G G G G
12 chr12_12611589 0 12611589 G G G G G G G G G G G G G G A A G G G G
12 chr12_12613751 0 12613751 G G G G G G G G T T T T G G G G G G T T
12 chr12_12617911 0 12617911 A C C C C C C C C C C C C C C C C C C C
12 chr12_12618346 0 12618346 T T A A A A T T T T T T T T T T T T T T
12 chr12_12628518 0 12628518 A A A A A A A A A C A A A A A A A A A A
12 chr12_12628555 0 12628555 T T T T T T T T T T T T A T T T T T T T
12 chr12_12636995 0 12636995 C C T T C C C C C C C C C C C C C C C C
12 chr12_12666631 0 12666631 A A A A A A A A A A A A A A G G A A A A
12 chr12_12667459 0 12667459 T T T T T T T T C C C C T T T T T T C C
12 chr12_12668809 0 12668809 G G G G G G G G T T T T G G G G G G T T
12 chr12_12678037 0 12678037 C C C C C C C C C C C C A A C C A A C C
12 chr12_12683021 0 12683021 T T T T T T T T C C C C T T T T T T C C
12 chr12_12685161 0 12685161 C C C C C C C C A C C C C C C C C C C C
12 chr12_12689829 0 12689829 G G G G G G G G A A A A G G G G G G A A
12 chr12_12716753 0 12716753 G G G G G G G G A A A A G G G G G G A A
12 chr12_12727338 0 12727338 A A A A A A A A A T A A A A A A A A A A
12 chr12_12727449 0 12727449 C C C C C C C C C C C C C C A C C C C C
12 chr12_12763665 0 12763665 C C C C C C C C T T T T C C C C C C T T
12 chr12_12764815 0 12764815 C C C C C C C C T T T T C C C C C C T T
12 chr12_12775934 0 12775934 A A A A A A A A G G G G A A A A A A G G
12 chr12_12775973 0 12775973 G G T T T T T T T T T T T T T T T T T T
12 chr12_12784033 0 12784033 T T T T C T T T T T T T T T T T T T T T
12 chr12_12797483 0 12797483 T T T T T T T T A A A A T T T T T T A A
12 chr12_12798614 0 12798614 T T T T T T T T G G G G T T T T T T G G
12 chr12_12817561 0 12817561 T T T T T T T T C C C C T T T T T T C C
12 chr12_12846107 0 12846107 G G G G G G G G G G G G G T G G G G G G
12 chr12_12846855 0 12846855 T T T T T T T T T T T T T T T T C T T T
12 chr12_12857943 0 12857943 G G G G G G G G C C C C G G G G G G C C
12 chr12_12858441 0 12858441 C C C C C C C C A A A A C C C C C C A A
12 chr12_12866055 0 12866055 T T T T C C T T T T T T T T T T T T T T
12 chr12_12868078 0 12868078 T T T T T T T T C T T T T T T T T T C C
12 chr12_12877541 0 12877541 C C C C C C C C T T T T C C C C C C T T
12 chr12_12885804 0 12885804 T T T T T T T T C C C C T T T T T T C C
12 chr12_12893064 0 12893064 A A A A C C A A A A A A A A A A A A A A
12 chr12_12893584 0 12893584 T T T T T T T T G T T T T T T T T T T T
12 chr12_12894066 0 12894066 A A A A A A A A A G G G A A A A A A A A
12 chr12_12901077 0 12901077 C C C C C C C C C C C C C C C C G G C C
12 chr12_12919166 0 12919166 C C C C A C C C C C C C A A C C A A C C
12 chr12_12919667 0 12919667 C C C C C C C C C T C C C C C C C C C C
12 chr12_12920574 0 12920574 A A A A A A A A A T A A A A A A A A A A
12 chr12_12932253 0 12932253 A A A A A A A A A C A A A A A A A A A A
12 chr12_12939502 0 12939502 C C C C C C C C A A A A C C C C C C A A
12 chr12_12948572 0 12948572 C T C C C C C C C C C C C C C C C C C C
12 chr12_12950594 0 12950594 A A C C C C A A C C C C C C C C C C C C
12 chr12_12959465 0 12959465 C C C C C C C C A C C C C C C C C C C C
12 chr12_12960420 0 12960420 G G T T T T G G G G G G T T T T T T G G
12 chr12_12961709 0 12961709 G G C C C C G G G G G G C C C C C C G G
12 chr12_12961868 0 12961868 A A G G G G A A A A A A A A A A A A A A
12 chr12_12971451 0 12971451 C C T T T T C C C C C C C C C C C C C C
12 chr12_12974225 0 12974225 T T T T T T T T G G G G T T T T T T G G
12 chr12_12986267 0 12986267 A A A A A A A A C C C C A A A A A A C C
12 chr12_12990391 0 12990391 C C C T C T C C C C C C C C C C C C C C
12 chr12_12993478 0 12993478 T T T T T T T T C T C C T T T T T T T T
12 chr12_12993533 0 12993533 C C C C C C C C T T T T C C C C C C T T
12 chr12_13000421 0 13000421 T T T T T T T T T T T T C T T T T T T T
12 chr12_13018942 0 13018942 C C C G C C C C C C C C C C C C C C C C
12 chr12_13019924 0 13019924 G G G G G G G G C C G G G G G G G G C C
12 chr12_13023966 0 13023966 T T T T T T T T G G T T T T T T T T G G
12 chr12_13028251 0 13028251 C C C C C C C C C C C C C G C C C C C C
12 chr12_13033091 0 13033091 T T T T G T T T T T T T T T T T T T T T
12 chr12_13038902 0 13038902 C C C C C C C C C C C C A A C C C C C C
12 chr12_13045682 0 13045682 G G G G G G G G A G G G G G G G A A A A
12 chr12_13053892 0 13053892 C C C C C C C C A C C C C C C C C C A A
12 chr12_13067713 0 13067713 G G G G G G G G C G C C G G G G G G G G
12 chr12_13090650 0 13090650 T T T T T T C T T T T T T T T T T T T T
12 chr12_13094980 0 13094980 T T T T T T T T T T T T T T C C T T T T
12 chr12_13101243 0 13101243 C C A C C C C C C C C C C C C C C C C C
12 chr12_13106335 0 13106335 A A A A A A A A A G A A A A A A A A A A
12 chr12_13115139 0 13115139 G G G G A G G G G G G G G G G G G G G G
12 chr12_13117018 0 13117018 G G C G G G G G G G G G G G G G G G G G
12 chr12_13122632 0 13122632 A A A A A A A A A G A A A A A A A A A A
12 chr12_13129850 0 13129850 A A A A A A A A A A A A A T A A A A A A
12 chr12_13137628 0 13137628 G G G G G G G G G G G G G G G G A G G G
12 chr12_13142963 0 13142963 C C C C C T C C C C C C C C C C C C C C
12 chr12_13156776 0 13156776 G T G G G G G G G G G G G G G G G G G G
12 chr12_13162668 0 13162668 A A G G G G A A G G G G G G G G G G G G
12 chr12_13167538 0 13167538 A A A A A A A G A A A A A A A A A A A A
12 chr12_13175837 0 13175837 G G G G G G G G G G G G G G G G A A G G
12 chr12_13176620 0 13176620 C C C C C C C T C C C C C C C C C C C C
12 chr12_13180304 0 13180304 G G G G G G G G G G G G G G G G A A G G
12 chr12_13181251 0 13181251 C C C C C C C C T T T T C C C C C C T T
12 chr12_13183391 0 13183391 A A A A A A A A A G A A A A A A A A A A
12 chr12_13183720 0 13183720 C C C C C C C C A A A A C C C C C C A A
12 chr12_13185668 0 13185668 C C C C C C C C A A A A C C C C C C A A
12 chr12_13196972 0 13196972 T T T T T T T T C C C C T T T T T T C C
12 chr12_13216188 0 13216188 T T T T T T T T T T T T C C C C T T T T
12 chr12_13225205 0 13225205 T T C C C C T T T T T T T T T T T T T T
12 chr12_13227101 0 13227101 G G G G G G G G A A A A G G G G G G A A
12 chr12_13227857 0 13227857 A A A A A A A A G G G G A A A A A A G G
12 chr12_13238333 0 13238333 T T T T T T T T G T T T T T T T T T T T
12 chr12_13240348 0 13240348 T T T T T T T T T T T T T T T T A A T T
12 chr12_13241394 0 13241394 A A A A A A A A A G A A A A A A A A A A
12 chr12_13241431 0 13241431 G G G G G G G G G G G G A G A A G G G G
12 chr12_13242352 0 13242352 T T T T T T T T A A A A T T T T T T A A
12 chr12_13252780 0 13252780 A A A A A A A A A A A A A A A A G G A A
12 chr12_13256463 0 13256463 A A A A A A A A A A A A A C A A A A A A
12 chr12_13266176 0 13266176 G G C C C C G G G G G G G G G G G G G G
12 chr12_13268003 0 13268003 G G G G G G G G G G G G G G G G A G G G
12 chr12_13272318 0 13272318 C C C C T T C C C C C C C C C C C C C C
12 chr12_13275767 0 13275767 C C C C C C C C T T T T C C C C C C T T
12 chr12_13280184 0 13280184 A A A A A A A A A G A A A A A A A A A A
12 chr12_13286176 0 13286176 T T T T T T T T C C C C T T T T T T C C
12 chr12_13292840 0 13292840 G G G G G G G G A A A A G G G G G G A A
12 chr12_13294346 0 13294346 T T T T T T T T C C C T T T T T T T C C
12 chr12_13296032 0 13296032 T T T T T T T T T T G T T T T T T T T T
12 chr12_13311608 0 13311608 G G G G G G G G G G G G G T G G G G G G
12 chr12_13314907 0 13314907 C C C C C C C C C C C C C G C C C C C C
12 chr12_13315486 0 13315486 T T T T T T C T T T T T T T T T T T T T
12 chr12_13315824 0 13315824 A A A A A A A A C C C C A A A A A A C C
12 chr12_13318650 0 13318650 C C C C C C C C G G G G C C C C C C G G
12 chr12_13336579 0 13336579 T T T T T T T T C C C C T T T T T T C C
12 chr12_13346946 0 13346946 C C C C C C C C C C C C C T C C C C C C
12 chr12_13347151 0 13347151 A A A A A A A A A A A A A A A A G G A A
12 chr12_13350064 0 13350064 A G G G G G G G A A A A A A A A A A A A
12 chr12_13353323 0 13353323 A A A G A A A A A A A A A A A A A A A A
12 chr12_13353670 0 13353670 C T C C C C T T C C C C C C C C C C C C
12 chr12_13358803 0 13358803 T T T T T T T T T T C C T T T T T T T T
12 chr12_13367172 0 13367172 A A A A A A A A A A G G A A A A A A A A
12 chr12_13368844 0 13368844 G G G G G G G G G G A A G G G G G G G G
12 chr12_13376853 0 13376853 T T T T T T T T T T C C T T T T T T T T
12 chr12_13381003 0 13381003 C T C C C C T T T T T T T T T T T T T T
12 chr12_13385060 0 13385060 C C C C C C C C C T C C C C C C C C C C
12 chr12_13388048 0 13388048 T T T T T T T T T T T T T T T T G T T T
12 chr12_13390603 0 13390603 G T T T T T G G G G G G G G G G G G G G
12 chr12_13390617 0 13390617 G G G G G G G G G G G G G T G G G G G G
12 chr12_13397866 0 13397866 G G G G G G G G G G A G G G G G G G G G
12 chr12_13399560 0 13399560 G T T T G G G G G G G G G G G G G G G G
12 chr12_13401943 0 13401943 A G G G A A A A G G G G A A A A A A G G
12 chr12_13417553 0 13417553 A G A A A A G G A A A A G G G G G G A A
12 chr12_13429172 0 13429172 G G G G G G G G A G G G G G G G G G G G
12 chr12_13439708 0 13439708 T T T T T T T T C T T T T T T T T T C C
12 chr12_13449068 0 13449068 C C C C C C C C C C C C C T C C C C C C
12 chr12_13450169 0 13450169 C C C C C C C C C G C C C C C C C C C C
12 chr12_13451947 0 13451947 C C C C C C C C C C A C C C C C C C C C
12 chr12_13453102 0 13453102 A A A A A A A A A G A A A A A A A A A A
12 chr12_13460493 0 13460493 T T T T T T T T A T T T T T T T T T T T
12 chr12_13465627 0 13465627 T T T T T T T T C T C C T T T T T T C C
12 chr12_13470744 0 13470744 T T T T T T T T C T T T T T T T T T T T
12 chr12_13484568 0 13484568 C C C C C C C C C T C C C C C C C C T T
12 chr12_13509057 0 13509057 T T T T T T T T C T T T T T T T T T T T
12 chr12_13515172 0 13515172 T T T T T T T T C C C C C C C C C C C C
12 chr12_13570246 0 13570246 C C C C C C C C C T C T C C C C C C C C
12 chr12_13593001 0 13593001 C C C C A C C C C C C C C C C C C C C C
12 chr12_13595185 0 13595185 A T A A A A A T A A A A A A A A A A A A
12 chr12_13604310 0 13604310 T T T T T T T T A A A A T T T T T T A A
12 chr12_13614678 0 13614678 A A A A A A A A A G A G A A A A A A A A
12 chr12_13616719 0 13616719 A A A A A A A A A G A G A A A A A A G G
12 chr12_13621275 0 13621275 T T T T T T T T T T C T T T T T T T T T
12 chr12_13621276 0 13621276 G T G G G G G T G G G G G G G G G G G G
12 chr12_13623964 0 13623964 A A A A A A A A A A A A A A A A A T A A
12 chr12_13668551 0 13668551 A A A A A T A A A A A A A A A A A A A A
12 chr12_13668552 0 13668552 A A A A A A A A A A A A A A G G A A A A
12 chr12_13684253 0 13684253 G G G G G G G G A A A A G G G G G G A A
12 chr12_13688751 0 13688751 A A A A A A A A A G A A A A A A A A A A
12 chr12_13711847 0 13711847 A A G G G G A A G G G G G G G G G G G G
12 chr12_13713379 0 13713379 G G G G A A G G A A A A A A G G A A A A
12 chr12_13713406 0 13713406 T T T T T T T T T T T T T T T T G T T T
12 chr12_13725058 0 13725058 C C C C C C C C C C C T C C C C C C C C
12 chr12_13727659 0 13727659 T T T T T T T T T T T T T T T T C T T T
12 chr12_13730515 0 13730515 T T T T T T T T C C C C C C T T C C C C
12 chr12_13732837 0 13732837 A A A A A T A A A A A A A A A A A A A A
12 chr12_13735726 0 13735726 G G A A A A G G A A A A A A A A A A A A
12 chr12_13737337 0 13737337 T T T T T T T T T T T T C C T T C C T T
12 chr12_13747017 0 13747017 A A A A A A A A A A A G A A A A A A A A
12 chr12_13764376 0 13764376 G G G G G G G G A G A G G G G G G G G G
12 chr12_13765239 0 13765239 A A A A A A A A A A A G A A A A A A A A
12 chr12_13765333 0 13765333 G G G G G G G G G G A G G G G G G G G G
12 chr12_13771670 0 13771670 G G G G G G G G A G A G G G G G G G G G
12 chr12_13777497 0 13777497 C C C C C C C C C C C C C C C C T T C C
12 chr12_13778695 0 13778695 G G A A A A G G A A A A A A A A A A A A
12 chr12_13784950 0 13784950 C C C C C C C C C C C C C G C C C C C C
12 chr12_13799418 0 13799418 C T T T T T T T T T T T T T T T T T T T
12 chr12_13821380 0 13821380 G G G G G G G G A G A G G G G G G G G G
12 chr12_13843715 0 13843715 A A A A A A A A A A A A A T A A A A A A
12 chr12_13845865 0 13845865 C C C C C C C C C C C C C C C C T T C C
12 chr12_13847905 0 13847905 A A A A A A G G A A A A A A A A A A A A
12 chr12_13858979 0 13858979 T T T T T T T T T T T T C T T T T T T T
12 chr12_13935855 0 13935855 G G G G G G G G G G G G G G A A G G G G
12 chr12_13945427 0 13945427 C C C C C C C C C C C C C C T T C C C C
12 chr12_13958761 0 13958761 T T T T T T T T C C C C T T T T T T C C
12 chr12_13973706 0 13973706 G G G G G G G G C C C C G G G G G G C C
12 chr12_13979097 0 13979097 C C C T C T C C C C C C C C C C C C C C
12 chr12_13980319 0 13980319 G G G G G G G G G G G G A A G G G G G G
12 chr12_13981536 0 13981536 G G G G G G G G A G G G G G G G G G A A
12 chr12_14002221 0 14002221 G G G G G G G G A G G G G G G G G G G G
12 chr12_14015122 0 14015122 C C C C C C C C T T T T C C C C C C T T
12 chr12_14016397 0 14016397 T T C T T T T T T T T T T T T T T T T T
12 chr12_14017841 0 14017841 G G G G A G G G G G G G A A A A A A G G
12 chr12_14019469 0 14019469 C C C C C T C C C C C C C C C C C C C C
12 chr12_14020333 0 14020333 G G G G G G G G C G G G G G G G G G C C
12 chr12_14021931 0 14021931 G G G G A G A G G G G G G G G G G G G G
12 chr12_14023252 0 14023252 A A A A A A A A A A A T A T T T A A A A
12 chr12_14025095 0 14025095 A A A A A A A C A A A A A A A A A A A A
12 chr12_14050633 0 14050633 G G G G G G G G A A A A G G G G G G A A
12 chr12_14052573 0 14052573 T T T T T T T T G T G T T T T T T T G G
12 chr12_14055944 0 14055944 A A G G A A A A A A A A A A A A A A A A
12 chr12_14059172 0 14059172 G G G G G G A G G G G G G G G G G G G G
12 chr12_14070906 0 14070906 T T G G G G T T G G G G G G G G G G G G
12 chr12_14079117 0 14079117 T T T T T T T T C C C C T T C C T T C C
12 chr12_14080982 0 14080982 C C C C C C C C C C C C C C C C A A C C
12 chr12_14084279 0 14084279 A A A A A A A A A A A A C C A A A A A A
12 chr12_14085456 0 14085456 C C C C C C C C C C C C C C C C T T C C
12 chr12_14085995 0 14085995 C C C C C C C C C T C T C C C C C C C C
12 chr12_14090582 0 14090582 C C C C C C C C C C C T C C C C C C C C
12 chr12_14097705 0 14097705 C C C C C C C C C C C T C C C C C C C C
12 chr12_14098440 0 14098440 G G G G G G A G G G G G G G G G G G G G
12 chr12_14098543 0 14098543 G G G G G G G G G G G G G G A A G G G G
12 chr12_14099194 0 14099194 C C C C C C C C C C C C T T T T T T C C
12 chr12_14110260 0 14110260 T T T T T T T T T T T T C T T T T T T T
12 chr12_14120415 0 14120415 G G G G G G G G G G A G G G G G G G A A
12 chr12_14124730 0 14124730 T T T T T T T T T T C T T T T T T T C C
12 chr12_14127727 0 14127727 A A A A A A A A T T A T A A A A A A T T
12 chr12_14130681 0 14130681 G G G T G G G G G G G G G G G G G G G G
12 chr12_14134238 0 14134238 A A A A A A A A T T T T A A A A A A T T
12 chr12_14134507 0 14134507 G G G G G G G G G G G G G G G G C C G G
12 chr12_14136567 0 14136567 C C T T T T C C T T T T T T T T T T T T
12 chr12_14138973 0 14138973 C C C C C T C C C C C C C C C C C C C C
12 chr12_14139806 0 14139806 G G G G G G G G G G G T G G G G G G G G
12 chr12_14141158 0 14141158 T T T T T T T T T T T T T T C C T T T T
12 chr12_14141363 0 14141363 T T T T T T T T T T C T T T T T T T T T
12 chr12_14143482 0 14143482 T T T T T T T T T T T T A T T T T T T T
12 chr12_14143886 0 14143886 C C C C C C C T C C C C C C C C C C C C
12 chr12_14144853 0 14144853 T T T T T T T T T T C T T T T T T T T T
12 chr12_14148576 0 14148576 T T T T T T C C T T T T T T T T T T T T
12 chr12_14151519 0 14151519 G G G G G G G G A G A G G G G G G G G G
12 chr12_14153398 0 14153398 T T T T T T T T A A A A T T T T T T A A
12 chr12_14159494 0 14159494 G G G G A G G G G G G G G G G G G G G G
12 chr12_14167802 0 14167802 C C C C C C C C C C C T C C C C C C C C
12 chr12_14170438 0 14170438 G G G G G G G G G G G G G G G G A A G G
12 chr12_14181476 0 14181476 C C C C C C C C C C C G C C C C C C C C
12 chr12_14293663 0 14293663 T T T T T T T T T T G T T T T T T T T T
12 chr12_14294230 0 14294230 C C C C C C C C C T C T C C C C C C C C
12 chr12_14297168 0 14297168 G G G G G G G G G G G G G G G G A A G G
12 chr12_14300782 0 14300782 T T T T T T T T G T T T T T T T T T G G
12 chr12_14301555 0 14301555 C C C C C C C C C C C C A C C C C C C C
12 chr12_14303814 0 14303814 T T T T T T T T G T G G T T T T T T T T
12 chr12_14305540 0 14305540 C C C C C C C C C C C C A A C C C C C C
12 chr12_14307172 0 14307172 C C C C C C C C C C C C C G C C C C C C
12 chr12_14308299 0 14308299 A A A A A T A A A A A A A A A A A A A A
12 chr12_14318056 0 14318056 C T T T T T T T T T T T T T T T T T T T
12 chr12_14358723 0 14358723 G G A A A A G G A A A A G G G G G G A A
12 chr12_14364848 0 14364848 A A T T T T A A T T T T A A A A A A T T
12 chr12_14370804 0 14370804 A A G G G G A A A A A A A A A A A A A A
12 chr12_14378102 0 14378102 A A A A A A A A A C A C A A A A A A A A
12 chr12_14382727 0 14382727 G G G G G G G G A G A G G G G G G G G G
12 chr12_14385223 0 14385223 T T T T T T G T T T T T T T T T T T T T
12 chr12_14388265 0 14388265 C C C C C C C C C C C C C C C C C G C C
12 chr12_14395744 0 14395744 T T T T T T T T G T G G T T T T T T T T
12 chr12_14399489 0 14399489 G G G G G G G G A A A A G G G G G G A A
12 chr12_14409360 0 14409360 G G G G G G G G A G A G G G G G G G A A
12 chr12_14409774 0 14409774 A A A A A A A A G G G G A A A A A A G G
12 chr12_14419204 0 14419204 T T T T T T T T A A A A T T T T T T A A
12 chr12_14422318 0 14422318 C C C C C C C C T T T T C C C C C C T T
12 chr12_14422754 0 14422754 T T T T T T T T C C C C T T T T T T C C
12 chr12_14423960 0 14423960 C C C C C T C C C C C C C C C C C C C C
12 chr12_14425576 0 14425576 A A A A A A A A A A A C A A A A A A C C
12 chr12_14425911 0 14425911 T T C C C T T T C C C C C C C C C C C C
12 chr12_14427359 0 14427359 A A A A A A A A G G G G A A A A A A G G
12 chr12_14428239 0 14428239 C C C C C C C C C C C C C C C C C G C C
12 chr12_14435955 0 14435955 G G G G G G G G G G G G G G C C G G G G
12 chr12_14437261 0 14437261 T T T T T T T T C T C T T T T T T T T T
12 chr12_14438229 0 14438229 T T T T T T T T C C C C T T T T T T C C
12 chr12_14438889 0 14438889 C C C C C C C C C C C C C T C C C C C C
12 chr12_14445499 0 14445499 C T C C C C C C C C C C C C C C C C C C
12 chr12_14445605 0 14445605 A A A A A A A A A G A A A A A A A A A A
12 chr12_14445675 0 14445675 A A A A A A A A A A A A A A A A A C A A
12 chr12_14447790 0 14447790 A T A A A A A T A A A A A A A A A A A A
12 chr12_14449610 0 14449610 A G G G G G G G G G G G G G G G G G G G
12 chr12_14454303 0 14454303 C C C C C C C C A C C C C C C C C C C C
12 chr12_14454931 0 14454931 A A A A A A A A A A A A A C A A A A A A
12 chr12_14466906 0 14466906 T T C C C C C T C C C T C C C C C C C C
12 chr12_14469988 0 14469988 G G A A A A G G G G G G G G G G G G G G
12 chr12_14472344 0 14472344 C C C C C C C C C C C C C C C T C C C C
12 chr12_14472623 0 14472623 C C C C C C C C C C C T C C C C C C C C
12 chr12_14478963 0 14478963 G G G G G G G G A A A A A A A A A A A A
12 chr12_14487279 0 14487279 G G G G G G G G G G G G G G A G G G G G
12 chr12_14490702 0 14490702 A A A A A A A A T T T T A A A A A A T T
12 chr12_14499763 0 14499763 C C C C C C C C C C C C C C C C C T C C
12 chr12_14499971 0 14499971 G G G G G G G G G T G T G G G G G G T T
12 chr12_14510534 0 14510534 A A A A A A A A G G G G A A A A A A G G
12 chr12_14515567 0 14515567 T T T T T T T T G T G T T T T T T T T T
12 chr12_14525209 0 14525209 G G G G G G G G A G G G G G G G G G G G
12 chr12_14536923 0 14536923 T T T T T T T T C T C T T T T T T T T T
12 chr12_14540981 0 14540981 T T G G G G T T G G G G G G G G G G G G
12 chr12_14546063 0 14546063 C C G G C C C C C C C C C C C C C C C C
12 chr12_14548561 0 14548561 A A A A A A A A G G G G A A A A A A G G
12 chr12_14551436 0 14551436 G G A A A G G G G G G G G G G G G G G G
12 chr12_14556834 0 14556834 C C C C C T C C C C C C C C C C C C C C
12 chr12_14568859 0 14568859 G G G G G G G G G T G G G G G G G G G G
12 chr12_14570049 0 14570049 C C C C C C C C C C C C C C T T C C C C
12 chr12_14571425 0 14571425 C C C C C C C C C G C C C C C C C C C C
12 chr12_14571727 0 14571727 A A A A A A A A G G G G A A A A A A G G
12 chr12_14577197 0 14577197 G G G G G G G G G G C G G G G G G G G G
12 chr12_14593498 0 14593498 A G A A A A A A A A A A A A A A A A A A
12 chr12_14597165 0 14597165 A A G G G G A A G G G G G G G G G G G G
12 chr12_14599389 0 14599389 C C C C C C C C C G C C C C C C C C C C
12 chr12_14617681 0 14617681 T T T T G T T T T T T T T T T T T T T T
12 chr12_14628428 0 14628428 C C C C C C C C A C C C C C C C C C A A
12 chr12_14632218 0 14632218 G G G G G G G G G T G T G G G G G G T T
12 chr12_14655649 0 14655649 C C C C C C C C C T C C C C C C C C C C
12 chr12_14663757 0 14663757 G G G G G G A G G G G G G G G G G G G G
12 chr12_14664058 0 14664058 A A A A A A A A A G A G A A A A A A A A
12 chr12_14664464 0 14664464 C C C C C C C C C T C C C C C C C C C C
12 chr12_14667444 0 14667444 T T T T T T C T T T T T T T T T T T T T
12 chr12_14671126 0 14671126 C C C C C C C C C C C C C C C C C G C C
12 chr12_14674799 0 14674799 A A A A A A A A G G G G A A A A A A G G
12 chr12_14677994 0 14677994 G G G G G G G G G G G G G G A A G G G G
12 chr12_14694992 0 14694992 T T C C C C T T C C C C C C C C C C C C
12 chr12_14703528 0 14703528 C C C C C C C C C C C C C C C C T T C C
12 chr12_14706048 0 14706048 A A A A A A A A G G G G A A A A A A G G
12 chr12_14706537 0 14706537 A A A A A A A A G G G G A A A A A A G G
12 chr12_14708150 0 14708150 T T T T T T T T C C C C T T T T T T C C
12 chr12_14713346 0 14713346 C C C C C C C C A A A A C C C C C C A A
12 chr12_14717657 0 14717657 G G A A A A G G A A A A A A A A A A A A
12 chr12_14717691 0 14717691 C C C C C C C C A A A A C C C C C C A A
12 chr12_14718135 0 14718135 C C C C C C C C C C C C C C T T C C C C
12 chr12_14719026 0 14719026 A A A A A A A A A A A A A A A A C C A A
12 chr12_14721178 0 14721178 C C C C C T C C C C C C C C C C C C C C
12 chr12_14722004 0 14722004 C C C C C T C C C C C C C C C C C C C C
12 chr12_14724430 0 14724430 G G G G G G G G G G A G G G G G G G G G
12 chr12_14734820 0 14734820 C C C C C C C C G G G G C C C C C C G G
12 chr12_14744632 0 14744632 T T T T T T T T C C C C T T T T T T C C
12 chr12_14745197 0 14745197 G G G G G G G G T T T T G G G G G G T T
12 chr12_14745568 0 14745568 T T T T T T T T T T T T C C T T T T T T
12 chr12_14746480 0 14746480 G G G G G G G G T T T T G G G G G G T T
12 chr12_14750859 0 14750859 G G G G G G G G A G G G G G G G G G G G
12 chr12_14752211 0 14752211 C C C C C C C C C T C C C C C C C C C C
12 chr12_14754357 0 14754357 C C C C C C C C C T T T C C C C C C T T
12 chr12_14760184 0 14760184 T T T T T T T T C C C C T T T T T T C C
12 chr12_14771430 0 14771430 T T T T T T T T C C C C T T T T T T C C
12 chr12_14776953 0 14776953 T T T T T T T T G T T T T T T T T T T T
12 chr12_14779514 0 14779514 T T T T T T T T C C C C T T T T T T C C
12 chr12_14787228 0 14787228 A A G G G G A A G G G G G G G G G G G G
12 chr12_14797251 0 14797251 A A G G G G A A A A A A A A A A A A A A
12 chr12_14800509 0 14800509 C C C C C C C C C C C T C C C C C C C C
12 chr12_14801791 0 14801791 A A A A A A A A A A A A A A A A A T A A
12 chr12_14803907 0 14803907 T T T T T T T T G G G T T T T T T T G G
12 chr12_14806283 0 14806283 G G G G G G G G G G G G G G A A G G G G
12 chr12_14810052 0 14810052 A A A A A A A A A A A G A A A A A A A A
12 chr12_14811592 0 14811592 C C C C C C C C C C C T C C C C C C C C
12 chr12_14812054 0 14812054 A A A A A A A A A A A A A G A A A A A A
12 chr12_14812361 0 14812361 C C C C C C C C C C C C C T C C C C C C
12 chr12_14812827 0 14812827 G G A A A G G G G G G G G G G G G G G G
12 chr12_14839131 0 14839131 A A A A A A A A A C A C A A A A A A C C
12 chr12_14843876 0 14843876 A A T T T T A A T T T T T T T T T T T T
12 chr12_14877012 0 14877012 A A A A A A A A A A A A A A A A A G A A
12 chr12_14883014 0 14883014 A A A A A A A A A A A C A A A A A A A A
12 chr12_15438501 0 15438501 C C C C C C C C C C A A C C C C C C C C
12 chr12_15449319 0 15449319 A G A A A A A A A A A A A A A A A A A A
12 chr12_15455413 0 15455413 G T T T T T T T T T T T T T T T T T T T
12 chr12_15459364 0 15459364 T T T T T T G G T T T T T T T T T T T T
12 chr12_15466892 0 15466892 T T T T T T T T T T T T C C C T T T T T
12 chr12_15496717 0 15496717 G G G G G G G G G G G G G G C C C C G G
12 chr12_15504195 0 15504195 A A A A A A A A A A A G A A A A A A A A
12 chr12_15505719 0 15505719 C C C C C C C C T T C C C C C C C C T T
12 chr12_15513704 0 15513704 T T T T T T T T C C C C T T T T T T C C
12 chr12_15536569 0 15536569 A A T T A A A A A A A A A A A A A A A A
12 chr12_15537148 0 15537148 T T T T T T T T T T T T T T C C T T T T
12 chr12_15559950 0 15559950 G G A A G G G G G G G G G G G G G G G G
12 chr12_15560725 0 15560725 A A A A A A A A A A A A A A G G A A A A
12 chr12_15577167 0 15577167 C C C C C C C C G G G G C C C C C C G G
12 chr12_15579603 0 15579603 C C C C C C C C C C C C C C C C C T C C
12 chr12_15581893 0 15581893 C C C C C C C C T T C C C C C C C C T T
12 chr12_15583114 0 15583114 A A A A A A A A A A A A A G A A A A A A
12 chr12_15584946 0 15584946 G G G G G G T T G G G G G G G G G G G G
12 chr12_15599482 0 15599482 G G G G A G G G G G A A G G G G G G G G
12 chr12_15605238 0 15605238 A A A A A A A A A A A A A A A C A A A A
12 chr12_15633069 0 15633069 A T A A A A A T A A A A A A A A A A A A
12 chr12_15664286 0 15664286 A G G G G G G G G G G G G G G G G G G G
12 chr12_15671907 0 15671907 A G A A A A A A A A A A A A A A A A A A
12 chr12_15674739 0 15674739 A A A A A A A A A A A A A A G G A A A A
12 chr12_15683995 0 15683995 C C C C A A C C C C C C C C C C C C C C
12 chr12_15684696 0 15684696 A A A A A A A A A A A A T T A T A A A A
12 chr12_15687549 0 15687549 G G G G G G G G A G A A G G G G G G G G
12 chr12_15695850 0 15695850 G G G G G G G G A A A A G G G G G G A A
12 chr12_15696151 0 15696151 G G G G G G G G A G G G G G G G G G G G
12 chr12_15701456 0 15701456 T T T T T T T T T T T T T T A A T T T T
12 chr12_15730812 0 15730812 A A A A A A A A A A A A A A A A G G A A
12 chr12_15748181 0 15748181 A A G G A G A A G G G G A A A A A A A A
12 chr12_15748292 0 15748292 C C A A A C C C A A A A C C C C C C A A
12 chr12_15754496 0 15754496 A A A A A A A A A A A A A A A T A A A A
12 chr12_15762738 0 15762738 C C C C C C C C G G G G C C C C C C C C
12 chr12_15766207 0 15766207 G G G G G G G G A A A A G G G G G G G G
12 chr12_15785762 0 15785762 C C C C C C C C T T T T C C C C C C T T
12 chr12_15799282 0 15799282 T T T T T T T T C T T T T T T T T T C C
12 chr12_15826401 0 15826401 T T C T T T T T T T T T T T T T T T T T
12 chr12_15846721 0 15846721 T T T T T T T T T T T T T T A T T T T T
12 chr12_15857585 0 15857585 A G G G G G G G G G G G G G G G G G G G
12 chr12_15877486 0 15877486 C C C C C C C C T T T T T T C T C C T T
12 chr12_15894110 0 15894110 T T T T T T T T T T T T G T T T T T T T
12 chr12_15905154 0 15905154 G G G G G G G G G G G G G G A G G G G G
12 chr12_15917086 0 15917086 A A A A A A A A G G G G A A A A A A G G
12 chr12_15927782 0 15927782 A A A A A A A A A C A A A A A A A A A A
12 chr12_15928614 0 15928614 G G G G G G G G T T T T G G G G G G G G
12 chr12_15940913 0 15940913 G G G G G G G G A G G G G G G G G G G G
12 chr12_15961771 0 15961771 A G A A A A A A A A A A A A A A A A A A
12 chr12_16000424 0 16000424 A A A A A A A A A G A A A A A A A A A A
12 chr12_16010853 0 16010853 C G C C C C G G C C C C C C C C C C C C
12 chr12_16011595 0 16011595 T T T T T T T T T T T T A A T T T T T T
12 chr12_16047340 0 16047340 G G G G G G G G A G G G G G G G G G A A
12 chr12_16056019 0 16056019 G G G G G G G G G G G G G G A G G G G G
12 chr12_16056357 0 16056357 T T T T T T C C T T T T T T T T T T T T
12 chr12_16069562 0 16069562 A A A A A A A A A A A A A A A A A G A A
12 chr12_16105948 0 16105948 T T T T T T T T T T T T C T T T T T T T
12 chr12_16121281 0 16121281 G G G G G G G G G G G G G G G G C G G G
12 chr12_16140902 0 16140902 T T T T T T T T T T T T C C C T T T T T
12 chr12_16158984 0 16158984 T T T T T T T T T T T T T T A A T T T T
12 chr12_16187006 0 16187006 T T T T T T T T T T T T G G T T T T T T
12 chr12_16207169 0 16207169 G G G G G G G G A A A A G G G G G G A A
12 chr12_16227176 0 16227176 C C C C C C C C C C C C C C C G C C C C
12 chr12_16228173 0 16228173 A A A A A A A A A A A A A A A T A A A A
12 chr12_16228217 0 16228217 T T C C C C T T C C C C C C C C C C C C
12 chr12_16251350 0 16251350 A A A A A A A A A A A A A A A G A A A A
12 chr12_16277015 0 16277015 C C T T T T C C C C C C C C C C C C C C
12 chr12_16287711 0 16287711 T T T T T T T T A A T T T T T T T T A A
12 chr12_16789299 0 16789299 G G G G G G G G A A A A G G G G G G A A
12 chr12_16789554 0 16789554 T T T T T T T T C C C C T T T T T T C C
12 chr12_16789701 0 16789701 T T T T T T T T T T T T G G T T T T T T
12 chr12_16795139 0 16795139 C C C C C C C C C C T T C C C C C C C C
12 chr12_16797853 0 16797853 T T T T T T T T T T C C T T T T T T T T
12 chr12_16799331 0 16799331 A A A A A A A A A A A A A A A G A A A A
12 chr12_16809911 0 16809911 G G G G G G A G G G G G G G G G G G G G
12 chr12_16814663 0 16814663 G G G G G G G G G G G G G G G G A G G G
12 chr12_16828143 0 16828143 A A A A A A A A A A A A A A A A A G A A
12 chr12_16835439 0 16835439 C C C C C C C C C C C C C C C C T T C C
12 chr12_16839822 0 16839822 G G G G G G G G G G G G G G C G G G G G
12 chr12_16849123 0 16849123 G G G G G G G G G G G G G G A G G G G G
12 chr12_16851334 0 16851334 C C C C C C C C C G C C C C C C C C C C
12 chr12_16853344 0 16853344 G G G G G G G G A A A A G G G G G G A A
12 chr12_16864935 0 16864935 C C C C C C C C T T T T C C C C C C T T
12 chr12_16872919 0 16872919 G G A A G G G G G G G G G G G G G G G G
12 chr12_16873493 0 16873493 A A G G G G A A G G G G G G G G G G G G
12 chr12_16875192 0 16875192 G G G G G G G G G G G G G G C C G G G G
12 chr12_16877042 0 16877042 A A A A A A A A G G G G A A A A A A G G
12 chr12_16877852 0 16877852 T T T T T T T T C C C C T T T T T T C C
12 chr12_16889494 0 16889494 A A G G G G A A G G G G G G G G G G G G
12 chr12_16891451 0 16891451 G G A A G G G G G G G G G G G G G G G G
12 chr12_16896371 0 16896371 A A A A A A A A A A A A A A G G A A A A
12 chr12_16905216 0 16905216 C C C C C C C C C C C C G G C C C C C C
12 chr12_16905567 0 16905567 C C C C C C C C C C C C A C C C C C C C
12 chr12_16907035 0 16907035 A A A A A A A A A A A A A A A A G G A A
12 chr12_16910085 0 16910085 G G G G G G G G G G G G G G A A G G G G
12 chr12_16920006 0 16920006 C C C C C C C C T T T T C C C C C C T T
12 chr12_16921408 0 16921408 T T C C C C T T T T T T T T T T T T T T
12 chr12_16928461 0 16928461 T T T T C T T T T T T T T T T T T T T T
12 chr12_16930315 0 16930315 C C C C C C C C T T T T C C C C C C T T
12 chr12_16933091 0 16933091 T T T T T T T T G G G G T T T T T T G G
12 chr12_16933855 0 16933855 C C C C C C C C C C C C A A C C C C C C
12 chr12_16937382 0 16937382 A A A A A A A A G G G G A A A A A A G G
12 chr12_16939990 0 16939990 G G G G A A G G G G G G G G G G G G G G
12 chr12_16941145 0 16941145 G G A G G G G G G G G G G G G G G G G G
12 chr12_16941989 0 16941989 C C C C C C C C G G G G C C C C C C G G
12 chr12_16949359 0 16949359 C C C C C C C C T T T T C C C C C C T T
12 chr12_16955297 0 16955297 C C C C C C C C T T T T C C C C C C T T
12 chr12_16957070 0 16957070 G G G G G G G G G G G G A G A A G G G G
12 chr12_16959268 0 16959268 A A A A A G A A A A A A A A A A A A A A
12 chr12_16962066 0 16962066 C C C C C G C C C C C C C C C C C C C C
12 chr12_16963925 0 16963925 G G A A G G G G G G G G G G G G G G G G
12 chr12_16968205 0 16968205 A A G G A A A A A A A A A A A A A A A A
12 chr12_16973383 0 16973383 A G G G G G G G G G G G G G G G G G G G
12 chr12_16976275 0 16976275 A A A A A A A A G G G G A A A A A A G G
12 chr12_16981528 0 16981528 G G A A A A G G A A A A A A A A A A A A
12 chr12_16990239 0 16990239 G G G G G G G G G G G G G G G G A G G G
12 chr12_16991755 0 16991755 T T T T A T T T T T T T T T T T T T T T
12 chr12_16994753 0 16994753 G G G G G G G G G G G G A G G G G G G G
12 chr12_16995728 0 16995728 C C C C C C C C C C C C A C A A C C C C
12 chr12_16995889 0 16995889 C C C C C C C C C C C C C T C C C C C C
12 chr12_16999203 0 16999203 C C C C C C C C C C C C C C C G C C C C
12 chr12_16999978 0 16999978 C T C C C C C C C C C C C C C C C C C C
12 chr12_17003043 0 17003043 C C C C C C C C C C C C C T C C C C C C
12 chr12_17006948 0 17006948 C C C C C C C C C C C C A C C C C C C C
12 chr12_17014610 0 17014610 G G A A A G G G G G G G G G G G G G G G
12 chr12_17014908 0 17014908 A A C C C C A A C C C C C C C C C C C C
12 chr12_17016011 0 17016011 G G G G G G G G A A A A G G G G G G A A
12 chr12_17020565 0 17020565 G G G G G G G G G G G G G G C C G G G G
12 chr12_17021134 0 17021134 C C C C C C C C C C C C T T C C C C C C
12 chr12_17027614 0 17027614 G G G G G G G G A G A A G G G G G G A A
12 chr12_17027880 0 17027880 C C C C C C C C T T T T C C C C C C T T
12 chr12_17032536 0 17032536 G G G G G T G G G G G G G G G G G G G G
12 chr12_17033187 0 17033187 C C C C C C C C A A A A C C C C C C A A
12 chr12_17033450 0 17033450 A A A A A A A A G G G G A A A A A A G G
12 chr12_17036403 0 17036403 A G G G G G G G G G G G G G G G G G G G
12 chr12_17037403 0 17037403 T T C C C C T T C C C C C C C C C C C C
12 chr12_17052574 0 17052574 T T T T T T T T T T T T T T C T T T T T
12 chr12_17052808 0 17052808 A C A A A A C C A A A A A A A A A A A A
12 chr12_17055512 0 17055512 C C C C C C C C C C C C C C T T C C C C
12 chr12_17061936 0 17061936 C C T T C C C C C C C C C C C C C C C C
12 chr12_17064424 0 17064424 G G G G G G G G G G G G A G G G G G G G
12 chr12_17068483 0 17068483 C G C C C C C C C C C C C C C C C C C C
12 chr12_17069202 0 17069202 C T C C C C T T C C C C C C C C C C C C
12 chr12_17078621 0 17078621 C C C C C C C C C T C C C C C C C C C C
12 chr12_17082583 0 17082583 G G G G G G G G A A A A G G G G G G A A
12 chr12_17091507 0 17091507 C C C C C C C C T T T T C C C C C C T T
12 chr12_17095612 0 17095612 A G A A A A G G A A A A A A A A A A A A
12 chr12_17097741 0 17097741 C C C C C C C C T T T T C C C C C C T T
12 chr12_17103117 0 17103117 G G G G A G G G G G G G G G G G G G G G
12 chr12_17107602 0 17107602 G G G G G G A A G G G G G G G G G G G G
12 chr12_17110344 0 17110344 G G G G G G G G G G A G G G G G G G G G
12 chr12_17111775 0 17111775 G G G G G G G G G G G G G G A G G G G G
12 chr12_17113203 0 17113203 A A A A A A A A A A A A A A A C A A A A
12 chr12_17115792 0 17115792 A A A A A A A A A A A A A A A C A A A A
12 chr12_17117143 0 17117143 G G G G G G G G G G G G A G G G G G G G
12 chr12_17123705 0 17123705 C C C C C C C C C C C C T T C C C C C C
12 chr12_17126273 0 17126273 G G G G G G G G G G G G G G A G G G G G
12 chr12_17130152 0 17130152 G G G G G G G G G G G G T T G G G G G G
12 chr12_17134903 0 17134903 C C C C C C C C T T T T C C C C C C T T
12 chr12_17162301 0 17162301 T T T T T T T T T T T T T T T T C T T T
12 chr12_17242003 0 17242003 G G G G G G A G G G G G G G G G G G G G
12 chr12_17270118 0 17270118 G G G G G G G G G G G G G G C G G G G G
12 chr12_17389330 0 17389330 A A A A A A A A A A A A A A A G A A A A
12 chr12_17448219 0 17448219 C C C C C C C C C C C C C C A C C C C C
12 chr12_17455693 0 17455693 G G A G A G G G A A A G G G A G A G A A
12 chr12_17481588 0 17481588 G G G G G G G G G G G G G G A G G G G G
12 chr12_17482854 0 17482854 C C C C C C C C C C C C T T C C C C C C
12 chr12_17499213 0 17499213 A A G G G G A A G G G G G G G G G G G G
12 chr12_17503067 0 17503067 G G G G G G G G G G G G G T G G G G G G
12 chr12_17505137 0 17505137 C C C C C C C C C C C C C C C C T T C C
12 chr12_17505545 0 17505545 A A A A A A A A G G G G A A A A A A G G
12 chr12_17505911 0 17505911 T T T T T T T T C C C C T T T T T T T T
12 chr12_17509340 0 17509340 C T C C C C C C C C C C C C C C C C C C
12 chr12_17521288 0 17521288 C C T T C C C C C C C C C C C C C C C C
12 chr12_17524354 0 17524354 T T T T T T T T T T T T G G G G T T T T
12 chr12_17526493 0 17526493 C C C C C C T T C C C C C C C C C C C C
12 chr12_17540779 0 17540779 T T T T C T T T T T T T T T T T T T T T
12 chr12_17545115 0 17545115 A A A A A A A A G G G G A A A A A A G G
12 chr12_17546283 0 17546283 G G G G G G G G G G G G G G G G A A G G
12 chr12_17554875 0 17554875 T T T T T T T T T T T T T T G G T T T T
12 chr12_17559028 0 17559028 G G A G G G G G G G G G G G G G G G G G
12 chr12_17560916 0 17560916 C C C C C C T T C C C C C C C C C C C C
12 chr12_17563112 0 17563112 C C C C T T C C C C C C C C C C C C C C
12 chr12_17564499 0 17564499 A G A A A A A A A A A A A A A A A A A A
12 chr12_17564586 0 17564586 C C C C C C C C T T T T C C C C C C T T
12 chr12_17571542 0 17571542 T T T T T T T T C T T T T T T T T T C C
12 chr12_17578120 0 17578120 G G G G G G G G G G G G G G A A G G G G
12 chr12_17593430 0 17593430 C C C C C C A A C C C C C C C C C C C C
12 chr12_17601105 0 17601105 C G C C C C G G C C C C C C C C C C C C
12 chr12_17602154 0 17602154 T T T T T T T T C C C C T T T T T T C C
12 chr12_17602213 0 17602213 A A A A A A A A G G G G A A A A A A G G
12 chr12_17603605 0 17603605 A A G G G G A A A A A A A A A A A A A A
12 chr12_17607913 0 17607913 G G G G G G G G A A A A G G G G G G A A
12 chr12_17611541 0 17611541 C C C C C C C C C C C C C C C C T T C C
12 chr12_17622042 0 17622042 T T T T T T T T G G G G T T T T T T G G
12 chr12_17628320 0 17628320 G G G G G G G G C C C C G G G G G G C C
12 chr12_17635356 0 17635356 G G G G G G G G G G G G G G G G A G G G
12 chr12_17651342 0 17651342 T T T T T T T T C T C C T T T T T T C C
12 chr12_17651406 0 17651406 T T T T T T T T C T C C T T T T T T C C
12 chr12_17653479 0 17653479 T T T T T T T T C T T T T T T T T T T T
12 chr12_17657612 0 17657612 T T T T T T T T C C C C T T T T T T C C
12 chr12_17660646 0 17660646 C C C C C C C C G G G G C C C C C C G G
12 chr12_17680465 0 17680465 A A A A A A A A A A A T A A A A A A T T
12 chr12_17697032 0 17697032 A A A A A A A A G G G G A A A A A A G G
12 chr12_17701402 0 17701402 C C C C C C C C C C C C C T C C C C C C
12 chr12_17715380 0 17715380 C T C C C C C C C C C C C C C C C C C C
12 chr12_17715549 0 17715549 T T T T T T T T C C C C C T C C T T C C
12 chr12_17717081 0 17717081 C C C C C C C C C C C C C C C C T T C C
12 chr12_17717532 0 17717532 G G G G A G G G G G G G G G G G G G G G
12 chr12_17719623 0 17719623 C C C C C C C C A A A A C C C C C C A A
12 chr12_17726229 0 17726229 C C C C C C C C C C C C T T T T T T C C
12 chr12_17729917 0 17729917 A A A A A A A A C C C C A A A A A A C C
12 chr12_17731722 0 17731722 C C T T C C C C C C C C C C C C C C C C
12 chr12_17752353 0 17752353 C C C C C C C C C T T T C C C C C C T T
12 chr12_17752456 0 17752456 A A A A A A A A A C A A A A A A A A A A
12 chr12_17758075 0 17758075 C C C C C C C C A A A A C C C C C C A A
12 chr12_17768560 0 17768560 T T T T T T T T T T T T G T T T T T T T
12 chr12_17768875 0 17768875 C C T T C C C C C C C C C C C C C C C C
12 chr12_17772087 0 17772087 G G G G G G G G G G G G G G G G C C G G
12 chr12_17780393 0 17780393 C C C C C C T T C C C C C C C C C C C C
12 chr12_17805332 0 17805332 C C C C C T C C C C C C C C C C C C C C
12 chr12_17815578 0 17815578 T T T T T T T T C C C C T T T T T T C C
12 chr12_17815682 0 17815682 C C C C C C C C A A A A C C C C C C A A
12 chr12_17820304 0 17820304 G G G G G G G G A A A A G G G G G G A A
12 chr12_17821986 0 17821986 T T A A A T T T T T T T T T T T T T T T
12 chr12_17826170 0 17826170 C C C C C T C C C C C C C C C C C C C C
12 chr12_17830261 0 17830261 G G G G G G G G G G A G G G G G G G G G
12 chr12_17836097 0 17836097 G G C C C C G G G G G G G G G G G G G G
12 chr12_17845893 0 17845893 C C C C C C C C C C C C C C T T C C C C
12 chr12_17851750 0 17851750 A A A A A A A A A G A A A A A A A A A A
12 chr12_17858040 0 17858040 T T T T T T T T C C C C T T T T T T C C
12 chr12_17861361 0 17861361 G G G G G G G G A G G G G G G G G G G G
12 chr12_17870758 0 17870758 C C C C C C C C C C C C C C C T C C C C
12 chr12_17876916 0 17876916 T T C C C C T T C C C C C C C C C C C C
12 chr12_17885466 0 17885466 C C C C C C C C C C C C C C C C C T C C
12 chr12_17903786 0 17903786 G G G G G G G G G G G G G G G G C G G G
12 chr12_17905249 0 17905249 G G G G G T G G G G G G G G G G G G G G
12 chr12_17905870 0 17905870 T T T T T T T T T T T T A T T T T T T T
12 chr12_17919670 0 17919670 T T T T T T T T T T T T T T C T T T T T
12 chr12_17920799 0 17920799 G G G G G G G G A A A A G G G G G G G G
12 chr12_17921001 0 17921001 A A A A A A A A G G G G A A A A A A G G
12 chr12_17929751 0 17929751 T T T T T T C C T T T T T T T T T T T T
12 chr12_17931850 0 17931850 G G G G G G G G C G C G G G G G G G G G
12 chr12_17933914 0 17933914 C C C C C C C C C C C C C C C T C C C C
12 chr12_17941900 0 17941900 T T T T T T T T C C C C C C C C C C C C
12 chr12_17944091 0 17944091 C C C C C C C C C C A C C C C C C C C C
12 chr12_17946210 0 17946210 C T C C C C C C C C C C C T C C C C C C
12 chr12_17948116 0 17948116 A A A A A A A A G G G G A A A A A A G G
12 chr12_17948400 0 17948400 T T T T T T T T T T T T T T C T T T T T
12 chr12_17974225 0 17974225 C C C C C C C C C C C C C C C C T T C C
12 chr12_17976782 0 17976782 G G G G G G G G A A A A G G G G G G G G
12 chr12_17978156 0 17978156 C C C C C C C C T T T T C C C C C C T T
12 chr12_17983317 0 17983317 C C C C C C C C C C C C C C C C T T C C
12 chr12_18005041 0 18005041 G G G G G G G G G G G G A G G G G G G G
12 chr12_18009356 0 18009356 A G A A A A A A A A A A A A A A A A A A
12 chr12_18009536 0 18009536 C C C C C C C C C C C C C C A A C C C C
12 chr12_18013638 0 18013638 T T T T T T T T C C C C T T T T T T C C
12 chr12_18014842 0 18014842 C C C C C T C C C C C C C C C C C C C C
12 chr12_18017936 0 18017936 C C C C C C T T C C C C C C C C C C C C
12 chr12_18019418 0 18019418 G G G G G T G G G G G G G G G G G G G G
12 chr12_18021122 0 18021122 A A A A A A A A G G G G A A A A A A G G
12 chr12_18024770 0 18024770 T T T T T T T T T T G T T T T T T T T T
12 chr12_18028938 0 18028938 A A A A A A A A A A A A A C A A A A A A
12 chr12_18031308 0 18031308 T T T T T T T T T T T T A A A A A A T T
12 chr12_18035286 0 18035286 T T T T T T T T C T C C T T T T T T C C
12 chr12_18036794 0 18036794 T T T T T T T T C C C C T T T T T T C C
12 chr12_18043347 0 18043347 G G G G G G G G A A A A G G G G G G A A
12 chr12_18054226 0 18054226 G G A A A A G G A A A A A A A A A A A A
12 chr12_18076295 0 18076295 G G A A G G G G G G G G G G G G G G G G
12 chr12_18079147 0 18079147 C C T T C C C C T T T T C C C C C C T T
12 chr12_18086430 0 18086430 A A A A A A A A A G A G A A A A G G G G
12 chr12_18088867 0 18088867 C C C C C C C C C C C C C C C C T T C C
12 chr12_18088959 0 18088959 G G G G G G G G A A A A A A A A A A A A
12 chr12_18089912 0 18089912 A G G G G G G G G G G G G G G G G G G G
12 chr12_18093401 0 18093401 C C C C C C C C T T T T C C C C C C T T
12 chr12_18093664 0 18093664 T T T T T T T T C T C T T T T T T T T T
12 chr12_18093741 0 18093741 A A A A A A A A A G A G A A A A A A G G
12 chr12_18103721 0 18103721 T T T T T T T T T T T T T T T T C T T T
12 chr12_18104860 0 18104860 A A C C C C A A A A A A A A A A A A A A
12 chr12_18105197 0 18105197 A A G G G G G G G G G G G G G G G G G G
12 chr12_18107444 0 18107444 C C C C C C C C C C C C C G C C C C C C
12 chr12_18108575 0 18108575 A C A A A A A A A A A A A A A A A A A A
12 chr12_18110960 0 18110960 G G G G G G G G A A A A G G G G G G A A
12 chr12_18116699 0 18116699 G G G G G G C C G G G G G G G G G G G G
12 chr12_18117241 0 18117241 T T C T C T T T T T T T T T T T T T T T
12 chr12_18123298 0 18123298 C G G G G G G G G G G G G G G G G G G G
12 chr12_18124601 0 18124601 C C T T T T C C T T T T T T T T T T T T
12 chr12_18131579 0 18131579 G G G G A G G G G G G G G G G G G G G G
12 chr12_18145010 0 18145010 T T C C C T T T T T T T T T T T T T T T
12 chr12_18151283 0 18151283 C C C C C C C C A C A C C C C C C C C C
12 chr12_18154679 0 18154679 A A A A A A A A G G G G A A A A A A G G
12 chr12_18155389 0 18155389 G G G G G G G G C C C C G G G G G G C C
12 chr12_18160148 0 18160148 A A A A A A A A A A A A A A G G A A A A
12 chr12_18166721 0 18166721 C C C C C C C C T T T T T T C C C C T T
12 chr12_18168632 0 18168632 G G C C C G G G G G G G G G G G G G G G
12 chr12_18178134 0 18178134 A A A A A A A A A A A A A G A A A A A A
12 chr12_18179055 0 18179055 A A A A A A A A A A A A A C A A A A A A
12 chr12_18181593 0 18181593 G G G G G G G G G G G G G T G G G G G G
12 chr12_18192768 0 18192768 A A A A A A A A A A A A A T A A A A A A
12 chr12_18198743 0 18198743 T T C C C C T T C C C C C C C C C C C C
12 chr12_18206601 0 18206601 A A G G G G A A G G G G G G G G G G G G
12 chr12_18210378 0 18210378 C C C C C C C C T T T T C C C C C C T T
12 chr12_18217953 0 18217953 G G G G G G G G G G G G A G G G G G G G
12 chr12_18219413 0 18219413 A A A A A A A A G G G G A A A A A A A A
12 chr12_18230132 0 18230132 A A A A A A A A G G G G A A A A A A G G
12 chr12_18230655 0 18230655 A A A A C C A A A A A A A A A A A A A A
12 chr12_18233758 0 18233758 T T A A A A T T T T T T T T T T T T T T
12 chr12_18234549 0 18234549 T T T T T T T T C C C C T T T T T T C C
12 chr12_18242740 0 18242740 T T T T T T T T C C C C T T T T T T C C
12 chr12_18250426 0 18250426 T T C C C C T T T T T T T T T T T T T T
12 chr12_18254899 0 18254899 A A A A A A A A A A A A A A C C A A A A
12 chr12_18255594 0 18255594 T T G G G G T T T T T T T T T T T T T T
12 chr12_18266327 0 18266327 T T T T T T T T T T T T G T T T T T T T
12 chr12_18271702 0 18271702 T T T T T T T T T T T T T T T T C T T T
12 chr12_18279794 0 18279794 C C C C C C C C C C C C C T C C C C C C
12 chr12_18295936 0 18295936 A A A A A A A A A T A A A A A A A A A A
12 chr12_18297049 0 18297049 T T T T T T T T T T T T T T G T T T T T
12 chr12_18301070 0 18301070 G G G G G G A G A A A A G G G G G G A A
12 chr12_18304795 0 18304795 A G A A A A A A A A A A A A A A A A A A
12 chr12_18322052 0 18322052 C C C C A A C C C C C C C C C C C C C C
12 chr12_18332948 0 18332948 G G G G G G G G G G G G A G G G G G G G
12 chr12_18340024 0 18340024 G G G G G G G G C G C G G G G G G G C C
12 chr12_18343193 0 18343193 G G G G G G G G G G G T G G G G G G G G
12 chr12_18347154 0 18347154 T T C C T T T T T T T T T T T T T T T T
12 chr12_18355241 0 18355241 T T T T C C T T T T T T T T T T T T T T
12 chr12_18364669 0 18364669 T T T T T T T T T T T T G T G G T T T T
12 chr12_18370493 0 18370493 A A C C A A A A A A A A A A A A A A A A
12 chr12_18370673 0 18370673 T T T T T T T T G T T T T T T T T T T T
12 chr12_18371412 0 18371412 T T C C C C T T C C C C C C C C C C C C
12 chr12_18371822 0 18371822 T T T T T T T T T T T T C T C C T T T T
12 chr12_18373666 0 18373666 G G G G G G G G A G G G G G G G G G G G
12 chr12_18376170 0 18376170 G G G G G G T T G G G G G G G G G G G G
12 chr12_18380568 0 18380568 T T T T T T T T T T T T T T C C T T T T
12 chr12_18391438 0 18391438 G G G G G G G G G G G G G G G G T T G G
12 chr12_18392502 0 18392502 A A A A A A A A A C A A A A A A A A A A
12 chr12_18404620 0 18404620 C C C C C C C C C C C C C C C C T T C C
12 chr12_18408470 0 18408470 T T T T T T T T C C C C T T T T T T T T
12 chr12_18423996 0 18423996 C C C C C C C C C C C C C T C C C C C C
12 chr12_18432946 0 18432946 G G G G G G G G G G G G A G G G A A G G
12 chr12_18434409 0 18434409 T T T T T T T T T T T T T T T T G G T T
12 chr12_18439683 0 18439683 T T C C T T T T T T T T T T T T T T T T
12 chr12_18441363 0 18441363 G G G G G G G G G G G G G G G G A A G G
12 chr12_18447096 0 18447096 G G G G G G G G C C C C G G G G G G C C
12 chr12_18447944 0 18447944 G G G G G G G G G G G T G G G G G G G G
12 chr12_18449049 0 18449049 T T T T T T T T T T T T C T T T T T T T
12 chr12_18452194 0 18452194 A A A A A A A A G G G G A A A A A A G G
12 chr12_18463971 0 18463971 C C C C A C C C C C C C C C C C C C C C
12 chr12_18471723 0 18471723 G G G G A G G G G G G G G G G G G G G G
12 chr12_18472963 0 18472963 G G G G G G G G G G G G G G A A G G G G
12 chr12_18481427 0 18481427 T T T T T T T T G T G T T T T T T T T T
12 chr12_18483528 0 18483528 G G G G G G G G G G G T G G G G G G G G
12 chr12_18483809 0 18483809 A A A A A A A A A A A A A G A A A A A A
12 chr12_18486139 0 18486139 A A A A A A A A A G A A A A A A A A A A
12 chr12_18487359 0 18487359 A A A A A A A A A A A T A A A A A A A A
12 chr12_18493379 0 18493379 C C C C C C C C C T C T C T C C C C C C
12 chr12_18504711 0 18504711 C T C C C C T T C C C C C C C C C C C C
12 chr12_18516482 0 18516482 C C C C C T C C C C C C C C C C C C C C
12 chr12_18516611 0 18516611 T T T T T T T T C C C C T T T T T T C C
12 chr12_18517912 0 18517912 T T T T T T T T C C C C T T T T T T C C
12 chr12_18519545 0 18519545 C C C C C C C C C T C T C C C C C C T T
12 chr12_18524674 0 18524674 C C C C C C C C A C A C C C C C C C C C
12 chr12_18529075 0 18529075 C C A C C C C C C C C C C C C C C C C C
12 chr12_18534115 0 18534115 A A A A A A A A A A A A A G A A A A A A
12 chr12_18534726 0 18534726 G G G G A G G G G G G G G G G G G G G G
12 chr12_18543228 0 18543228 C C C C C C C C C T C C C C C C C C C C
12 chr12_18548402 0 18548402 C C C C C C C C C T C C C C C C C C C C
12 chr12_18548465 0 18548465 A G A A A A A A A A A A A A A A A A A A
12 chr12_18549093 0 18549093 A T T T T T T T T T T T T T T T T T T T
12 chr12_18549971 0 18549971 G G G G G G G G G G G G A G A A G G G G
12 chr12_18550168 0 18550168 T T T T T T T T T T T T T T T T C C T T
12 chr12_18552482 0 18552482 C T T T T T T T T T T T T T T T T T T T
12 chr12_18552666 0 18552666 G G G G G G G G G G G G G G G G A A G G
12 chr12_18566000 0 18566000 C C C C C C C C A A A A C C C C C C A A
12 chr12_18571219 0 18571219 C T C C C C T T C C C C C C C C C C C C
12 chr12_18574221 0 18574221 G G A A G G G G G G G G G G G G G G G G
12 chr12_18577163 0 18577163 G T T T T T T T T T T T T T T T T T T T
12 chr12_18579290 0 18579290 A G G G G G G G G G G G G G G G G G G G
12 chr12_18582445 0 18582445 A G A A A A G G A A A A A A A A A A A A
12 chr12_18584682 0 18584682 G G G G G G G G A A A A G G G G G G A A
12 chr12_18601397 0 18601397 A G A A A A A A A A A A A A A A A A A A
12 chr12_18610467 0 18610467 A A A A A A A A G G G G A A A A A A G G
12 chr12_18611004 0 18611004 C T C C C C C C C C C C C C C C C C C C
12 chr12_18613983 0 18613983 T T T T T T T T C C C C T T T T T T C C
12 chr12_18614360 0 18614360 C C C C C C C C C C C C C C T T C C C C
12 chr12_18616845 0 18616845 G G G G G G G G G G G G A G G G G G G G
12 chr12_18617609 0 18617609 T T T T T T T T C C C C T T T T T T C C
12 chr12_18623524 0 18623524 G G G G G G G G G G G T G G G G G G G G
12 chr12_18623815 0 18623815 T T T T T T T T A A A A T T T T T T A A
12 chr12_18627223 0 18627223 C T C C C C C C C C C C C C C C C C C C
12 chr12_18629875 0 18629875 G G A G G G G G G G G G G G G G G G G G
12 chr12_18632189 0 18632189 T T T T T T T T T T T T T T T T C C T T
12 chr12_18632640 0 18632640 A A A T A A A A T T T T A A A A A A T T
12 chr12_18634831 0 18634831 A A A A A A A A A A A A A A T T A A A A
12 chr12_18635608 0 18635608 C C C C C C C C A A A A C C C C C C A A
12 chr12_18637434 0 18637434 C C C C C T C C C C C C C C C C C C C C
12 chr12_18641044 0 18641044 T T T T T T T T T T T T T T C C T T T T
12 chr12_18645081 0 18645081 G G G G G G G G G G G G A A G G G G G G
12 chr12_18645924 0 18645924 G G G G C G G G G G G G G G G G G G G G
12 chr12_18653916 0 18653916 C C C C C C C C T T T T C C C C C C T T
12 chr12_18662325 0 18662325 C C C C C C T T C C C C C C C C C C C C
12 chr12_18663553 0 18663553 T T T T T T T T C C C C T T T T T T T T
12 chr12_18668915 0 18668915 G G G G G G G G T T T T G G G G G G T T
12 chr12_18669959 0 18669959 G G G G G G A A G G G G G G G G G G G G
12 chr12_18679087 0 18679087 C C C C C C C C C C C C C C A A C C C C
12 chr12_18680350 0 18680350 T T T T T T T T T T T T T T T T A A T T
12 chr12_18680463 0 18680463 T T T T T T T T T T T T G T T T T T T T
12 chr12_18681127 0 18681127 C C C C C C C C C T C C C C C C C C C C
12 chr12_18688624 0 18688624 A A A A A A A A G G A G A A A A A A A A
12 chr12_18700969 0 18700969 T T T T T T T T T T T T C T T T T T T T
12 chr12_18701249 0 18701249 A A A A A A A A A A A A A T A A A A A A
12 chr12_18702360 0 18702360 A A A A A A A A G G G G A A A A A A G G
12 chr12_18722198 0 18722198 C C A C C C C C C C C C C C C C C C C C
12 chr12_18722598 0 18722598 C C C C C C C C C C C C C T C C C C C C
12 chr12_18730206 0 18730206 T T T T T T T T C C C C T T T T T T C C
12 chr12_18731153 0 18731153 T T T T T T T T T T T T C T T T T T T T
12 chr12_18734833 0 18734833 A A A A A A A A A A A A A A G G A A A A
12 chr12_18735354 0 18735354 G G G G G G G G A A A A G G G G G G A A
12 chr12_18740159 0 18740159 T T T T T T T T T T T T A T T T T T T T
12 chr12_18748472 0 18748472 A C C C C C A A C C C C C C C C C C C C
12 chr12_18754706 0 18754706 G G G G G G G G A A A A G G G G G G A A
12 chr12_18760803 0 18760803 G G G G G G G G G G G G G G G G A A G G
12 chr12_18767580 0 18767580 T T T T G T T T T T T T T T T T T T T T
12 chr12_18767900 0 18767900 G G G G G G G G A A A A G G G G G G A A
12 chr12_18769335 0 18769335 A A A A A A A A C C C C A A A A A A C C
12 chr12_18771703 0 18771703 C C C C C C C C T T T T C C C C C C T T
12 chr12_18772852 0 18772852 A A A A A A A A G G G G A A A A A A G G
12 chr12_18773332 0 18773332 G G G G G G A A G G G G G G G G G G G G
12 chr12_18776729 0 18776729 G G T T G G G G G G G G G G G G G G G G
12 chr12_18780446 0 18780446 G G A A G G G G G G G G G G G G G G G G
12 chr12_18781606 0 18781606 G G G G G G G G A A A A G G G G G G A A
12 chr12_18785306 0 18785306 G T T T T T T T T T T T T T T T T T T T
12 chr12_18810530 0 18810530 A A A A A A A A G G G G A A A A A A G G
12 chr12_18817511 0 18817511 G G G G G G G G G G G T G G G G G G G G
12 chr12_18822309 0 18822309 G G G G G G G G A G G G G G G G G G G G
12 chr12_18831685 0 18831685 C C C T C C C C C C C C C C C C C C C C
12 chr12_18852364 0 18852364 C C C C C C C C C C A C C C C C C C C C
12 chr12_18867763 0 18867763 C T C C C C C C C C C C C C C C C C C C
12 chr12_18870101 0 18870101 C G C C C C C C C C C C C C C C C C C C
12 chr12_18879633 0 18879633 C C C G C C C C C C C C C C C C C C C C
12 chr12_18890608 0 18890608 G G G G G G G G G G G G G G G G A G G G
12 chr12_18897625 0 18897625 C C A C C C C C C C C C C C C C C C C C
12 chr12_18900544 0 18900544 G G G G G G G G T T T T G G G G G G T T
12 chr12_18904197 0 18904197 A A A A A A A A G G G G A A A A A A G G
12 chr12_18908443 0 18908443 T T T T T T T T T T T T C T T T T T T T
12 chr12_18911692 0 18911692 T T T T G T T T T T T T T T T T T T T T
12 chr12_18916748 0 18916748 G G G G G G A G G G G G G G G G G G G G
12 chr12_18920143 0 18920143 A G G G G G G G G G G G G G G G G G G G
12 chr12_18926041 0 18926041 G G G G G G G G A A A A G G G G G G A A
12 chr12_18928005 0 18928005 A A A A A A A A G G G G A A A A A A G G
12 chr12_18929807 0 18929807 G G G G G G G G G G A G G G G G G G G G
12 chr12_18930574 0 18930574 C C C T C C C C C C C C C C T T C C C C
12 chr12_18941402 0 18941402 G G G G G G G G A A A A G G G G G G A A
12 chr12_18951605 0 18951605 T T T T T T T T C C C C T T T T T T C C
12 chr12_18957053 0 18957053 A G A A A A G G A A A A A A A A A A A A
12 chr12_18965812 0 18965812 A A A A A A A A A G A A A A A A A A G G
12 chr12_18971245 0 18971245 G G G G G G G G A A A A G G G G G G A A
12 chr12_18971460 0 18971460 A A A A A A A A G G G G A A A A A A G G
12 chr12_18978446 0 18978446 T T T T T T T T T T T T C T T T T T T T
12 chr12_18980894 0 18980894 A A A A A A A A A A A A A A G G A A A A
12 chr12_18984539 0 18984539 C C C T C C C C C C C C C C C C C C C C
12 chr12_18984648 0 18984648 C C C C C C C C C T C C C C C C C C C C
12 chr12_18985274 0 18985274 C C A C A A C C C C C C C C C C C C C C
12 chr12_18995717 0 18995717 G G G G C C G G G G G G G G G G G G G G
12 chr12_19001106 0 19001106 C C C C C C C C C C C T C C C C C C C C
12 chr12_19005076 0 19005076 A A A A A A A A G G G G A A A A A A G G
12 chr12_19006523 0 19006523 G G A G G G G G G G G G G G G G G G G G
12 chr12_19014139 0 19014139 C C C C T T C C C C C C C C C C C C C C
12 chr12_19018929 0 19018929 C C C C C C C C T T T T C C C C C C T T
12 chr12_19033586 0 19033586 A A A A A A A A A A A G A A A A A A A A
12 chr12_19034984 0 19034984 T T T T T T T T A A A A T T T T T T A A
12 chr12_19036726 0 19036726 T T T T T T T T C C C C T T T T T T C C
12 chr12_19041253 0 19041253 T T T T T T T T C C C C T T T T T T C C
12 chr12_19043744 0 19043744 A T T T T T A A T T T T T T T T T T T T
12 chr12_19045461 0 19045461 A G A A A A A A A A A A A A A A A A A A
12 chr12_19051142 0 19051142 G G C C G G G G G G G G G G G G G G G G
12 chr12_19061045 0 19061045 A A A A A A A A G G G G A A A A A A G G
12 chr12_19063858 0 19063858 A G A A A A G G A A A A A A A A A A A A
12 chr12_19064018 0 19064018 C T C C C C C C C C C C C C C C C C C C
12 chr12_19066289 0 19066289 C C C C C T C C C C C C C C C C C C C C
12 chr12_19067116 0 19067116 G G G G G G G G G G G G G G A A G G G G
12 chr12_19067963 0 19067963 G G G G G G G G A A A A G G G G G G A A
12 chr12_19070759 0 19070759 C T C C C C C C C C C C C C C C C C C C
12 chr12_19071196 0 19071196 G G A A G G G G G G G G G G G G G G G G
12 chr12_19074060 0 19074060 C C C C C T C C C C C C C C C C C C C C
12 chr12_19074124 0 19074124 A A A A A A A A G G G G A A A A A A G G
12 chr12_19086440 0 19086440 C C C C C C C C T T T T C C C C T T T T
12 chr12_19089335 0 19089335 A A A A A A A A G G G G A A A A A A G G
12 chr12_19092315 0 19092315 A A A A A A A A G G A G A A A A A A G G
12 chr12_19102902 0 19102902 C C T T C C C C C C C C C C C C C C C C
12 chr12_19104942 0 19104942 T T T T T T T T T T C T T T T T T T T T
12 chr12_19105747 0 19105747 G G G G G G G G A A A A G G G G G G A A
12 chr12_19112135 0 19112135 G G A A G G G G G G G G G G G G G G G G
12 chr12_19121027 0 19121027 C C C C C C C C C C C C C C T T C C C C
12 chr12_19127198 0 19127198 A A A A A A A A A G A A A A A A A A A A
12 chr12_19152226 0 19152226 G G G G G G G G G G G G G G A A G G G G
12 chr12_19158733 0 19158733 C T C C C C C C C C C C C C C C C C C C
12 chr12_19160461 0 19160461 A A A A A A A A A C A A A A A A A A A A
12 chr12_19163439 0 19163439 T T T T T T T T T T T T C T T T T T T T
12 chr12_19166395 0 19166395 C C C C G G C C C C C C C C C C C C C C
12 chr12_19166703 0 19166703 C C C C C C C C T T T T C C C C C C T T
12 chr12_19181169 0 19181169 C C C C C C C C C C C T C C C C C C C C
12 chr12_19182990 0 19182990 A A A A A A A A G G G G A A A A A A G G
12 chr12_19184879 0 19184879 G G G G G G G G T T T T G G G G G G T T
12 chr12_19199698 0 19199698 A G A A A A A A A A A A A A A A A A A A
12 chr12_19207568 0 19207568 C C C C C C C C T T T T C C C C C C T T
12 chr12_19210403 0 19210403 C C C C C C C C C C C C C C C C C T C C
12 chr12_19212212 0 19212212 C C C C A C C C C C C C C C C C C C C C
12 chr12_19214486 0 19214486 G G G G G G G G A G G G G G G G G G G G
12 chr12_19222914 0 19222914 T T T T T T T T G T G T T T T T T T T T
12 chr12_19226610 0 19226610 T T T T T T T T T T T T T T C C T T T T
12 chr12_19227515 0 19227515 C C C C C C C C T T T T T T T T T T T T
12 chr12_19229797 0 19229797 T T T T T T T T G G G G T T T T T T G G
12 chr12_19231274 0 19231274 A A A A A A A A G G G G A A A A A A G G
12 chr12_19232184 0 19232184 A A A A A A A A G G G G A A A A A A G G
12 chr12_19237479 0 19237479 G G G G G G G G A A A A G G G G G G A A
12 chr12_19238239 0 19238239 G G G G G G G G G G G G A G A A G G G G
12 chr12_19243050 0 19243050 A G A A A A A A A A A A A A A A A A A A
12 chr12_19246030 0 19246030 A A A A A A A A G G G G A A A A A A G G
12 chr12_19251049 0 19251049 T T T T T T T T T T T T C T T T T T T T
12 chr12_19251655 0 19251655 A A A A A A A A A A A A A A G G G G A A
12 chr12_19253278 0 19253278 C C C C C C C C T T T T C C C C C C T T
12 chr12_19260188 0 19260188 T T T T C T T T T T T T T T T T T T T T
12 chr12_19260681 0 19260681 T T T T T T T T C C C C T T T T T T C C
12 chr12_19260690 0 19260690 C C C C C C C T T T T T C C C C C C T T
12 chr12_19260855 0 19260855 C C C C C C C C G G G G C C C C C C G G
12 chr12_19263618 0 19263618 C C C C C C C C C C A C C C C C C C C C
12 chr12_19266682 0 19266682 A A A A A A A A A A A A G G G G A A A A
12 chr12_19276037 0 19276037 A A A A A A A A G G G G A A A A A A G G
12 chr12_19280743 0 19280743 G G G G G G G G G G G G G G A A G G G G
12 chr12_19282853 0 19282853 A A A A A A A A C C C C A A A A A A C C
12 chr12_19284020 0 19284020 G G G G G G G G A A A A A A A A A A A A
12 chr12_19290485 0 19290485 A T T T T T T T T T T T T T T T T T T T
12 chr12_19296889 0 19296889 T T T T T T T T T T T T C T T T T T T T
12 chr12_19297987 0 19297987 C C C C C C C C T T T T C C C C C C T T
12 chr12_19298720 0 19298720 C C C C C C C C T T T T C C C C C C T T
12 chr12_19317718 0 19317718 C C C C C C C C G G G G C C C C C C G G
12 chr12_19320621 0 19320621 A A G G G G A A A A A A A A A A A A A A
12 chr12_19324961 0 19324961 G G A G G G G G G G G G G G G G G G G G
12 chr12_19326942 0 19326942 C C T T T T C C T T T T T T T T T T T T
12 chr12_19327404 0 19327404 G G G G G G G G T T T T G G G G G G T T
12 chr12_19328267 0 19328267 T T T T T T T T C C C C T T T T T T C C
12 chr12_19336645 0 19336645 T T T T T T T T C C C C T T T T T T C C
12 chr12_19351861 0 19351861 C C T T C C C C C C C C C C C C C C C C
12 chr12_19352242 0 19352242 A A A A A C A A A A A A A A A A A A A A
12 chr12_19354168 0 19354168 G G G G G G G G A A A A G G G G G G A A
12 chr12_19371144 0 19371144 G G G G G G G G A A A A G G G G G G A A
12 chr12_19376967 0 19376967 G G G G G T G G G G G G G G G G G G G G
12 chr12_19377227 0 19377227 T T T T T T T T G G G G T T T T T T G G
12 chr12_19378515 0 19378515 G G G G G G G T G G G G G G G G G G G G
12 chr12_19383974 0 19383974 G G G G G G G G A A A A G G G G G G A A
12 chr12_19392441 0 19392441 A A A A A A A A G G G G A A A A A A G G
12 chr12_19404055 0 19404055 G G G G G G A G G G G G G G G G G G G G
12 chr12_19408211 0 19408211 T T T T T T T T C C C C T T T T T T C C
12 chr12_19409821 0 19409821 T T T T T T T T G G G G T T T T T T G G
12 chr12_19410116 0 19410116 C C C C C C C C A A A A C C C C C C A A
12 chr12_19415019 0 19415019 A A A A A A A T A A A A A A A A A A A A
12 chr12_19502874 0 19502874 C C C C C C C C A C A C C C C C C C A A
12 chr12_19526793 0 19526793 A A A A A A A A A A A A C C A A A A A A
12 chr12_19534701 0 19534701 G G A G G G G G G G G G G G G G G G G G
12 chr12_19536551 0 19536551 A A A A A A A A A A A A G G G G A A A A
12 chr12_19538622 0 19538622 G G G G G G G G A A A A G G G G G G A A
12 chr12_19539368 0 19539368 G G G G G G G G A A A A G G G G G G A A
12 chr12_19541604 0 19541604 A A A A A A A A A A A A A A A A A G A A
12 chr12_19543697 0 19543697 T T T T T T T T A A A A T T T T T T A A
12 chr12_19546698 0 19546698 G G G G G G G G G G G G G G A G G G G G
12 chr12_19547986 0 19547986 C C C C C C C C C T C T C C C C C C C C
12 chr12_19558431 0 19558431 G G A G A G G G G G G G G G G G G G G G
12 chr12_19563172 0 19563172 C C C G G G C C C C C C C C C C C C C C
12 chr12_19572629 0 19572629 A G G G G G G G G G G G G G G G G G G G
12 chr12_19575041 0 19575041 T T T T T T T T T T T T T T T T C C T T
12 chr12_19582162 0 19582162 C C C C C C C C T T T T C C C C C C T T
12 chr12_19589264 0 19589264 A A A A A A A A A A A A A A A A G G A A
12 chr12_19592774 0 19592774 G G G G G G A A G G G G A A G G G G G G
12 chr12_19599335 0 19599335 T T T T T T T T T T G T T T T T T T T T
12 chr12_19601020 0 19601020 G G G G G G C G G G G G G G G G G G G G
12 chr12_19601195 0 19601195 C C C C C C C C C C C C C C G G C C C C
12 chr12_19603161 0 19603161 T T T T T T T T T T T T T T T T C C T T
12 chr12_19615093 0 19615093 G G G G G G G G G G G G A G G G G G G G
12 chr12_19617423 0 19617423 A A A A A A A A A A A A A A G G A A A A
12 chr12_19628750 0 19628750 C C C C C C C C C C C C C T C C C C C C
12 chr12_19629972 0 19629972 T T T T T T T T C C C C T T T T T T C C
12 chr12_19646193 0 19646193 A A A A A A A A C C A A A A A A A A A A
12 chr12_19660635 0 19660635 T T T T T T T T C C C C T T T T T T C C
12 chr12_19673686 0 19673686 G G G G A A G G G G G G G G G G G G G G
12 chr12_19702845 0 19702845 T T C C C T T T T T T T T T T T T T T T
12 chr12_19706808 0 19706808 A A A A A A A A A A A A C C A A A A A A
12 chr12_19707262 0 19707262 C C C C C C C C T T T T C C C C C C T T
12 chr12_19709237 0 19709237 A A A A A A A A G G G G A A A A A A G G
12 chr12_19712256 0 19712256 A A A A A A A A A A A A A A A G A A A A
12 chr12_19728018 0 19728018 C C C C C C C C C C C C C C C C A C C C
12 chr12_19731293 0 19731293 A A C C A A A A A A A A A A A A A A A A
12 chr12_19744138 0 19744138 G G G G G G G G G G G G A A G G G G G G
12 chr12_19745541 0 19745541 A A G G A A A A A A A A A A A A A A A A
12 chr12_19748589 0 19748589 G G T T G G G G G G G G T T T T T T G G
12 chr12_19749362 0 19749362 T T G G G G T T T T T T G G G G G G T T
12 chr12_19759604 0 19759604 G G A A G G G G G G G G G G G G G G G G
12 chr12_19771406 0 19771406 G G G G G G G G A A A A G G G G G G A A
12 chr12_19771515 0 19771515 G G G G G G G G G G G G G G G G A G G G
12 chr12_19772565 0 19772565 C T C C C C C C C C C C C C C C C C C C
12 chr12_19772649 0 19772649 A A A A A A A A A A A G A A A A A A A A
12 chr12_19781482 0 19781482 G G G G A A G G G G G G G G G G G G G G
12 chr12_19786007 0 19786007 T T T T T T T T T T C T T T T T T T T T
12 chr12_19793673 0 19793673 A A A A A A A A C C C C A A A A A A C C
12 chr12_19794763 0 19794763 A A A A A A A A A A A A A A A A C C A A
12 chr12_19799463 0 19799463 C T T T T T C C T T T T T T T T T T T T
12 chr12_19801431 0 19801431 C C C C C C C C C C C C C T C C C C C C
12 chr12_19802077 0 19802077 C G C C C C C C C C C C C C C C C C C C
12 chr12_19808661 0 19808661 G G A A G G G G G G G G G G G G G G G G
12 chr12_19816299 0 19816299 C C T T C T C C C C C C T T T T T T C C
12 chr12_19816970 0 19816970 A A A A G G A A G G G G G G G G G G G G
12 chr12_19817108 0 19817108 C C T T T T C C C C C C C C C C C C C C
12 chr12_19826237 0 19826237 G G G G G G G G G G A G G G G G G G G G
12 chr12_19826656 0 19826656 T T T T T T T T C C C T T T T T T T T T
12 chr12_19826815 0 19826815 C C C C C C C C A A A C C C C C C C C C
12 chr12_19829381 0 19829381 C C C C C T C C C C C C C C C C C C C C
12 chr12_19830126 0 19830126 C C C C C T C C C C C C C C C C C C C C
12 chr12_19832210 0 19832210 C C C C C C C C T T T T C C C C C C T T
12 chr12_19833722 0 19833722 A A A A A A A A G G G G A A A A A A G G
12 chr12_19833834 0 19833834 C C C C C C C C T T T T C C C C C C T T
12 chr12_19834186 0 19834186 G G G G G G G G A A A G G G G G G G G G
12 chr12_19841976 0 19841976 C C T T C C C C T T C T C C C C C C C C
12 chr12_19844284 0 19844284 C C T T T T C C C C C C C C C C T T C C
12 chr12_19859644 0 19859644 C C C C C C C C C C C T C C C C C C T T
12 chr12_19860597 0 19860597 C C C C C C C C G G G G C C C C C C G G
12 chr12_19861621 0 19861621 G G G G A G G G G G G G G G G G G G G G
12 chr12_19869223 0 19869223 G G G G G G G G G G A G G G G G G G A A
12 chr12_19871281 0 19871281 T T T T T T T T T T T T G T T T T T T T
12 chr12_19875504 0 19875504 G G G G G G G G G G G G G G A G G G G G
12 chr12_19877855 0 19877855 T T T T T T T T C C C C T T T T T T C C
12 chr12_19878670 0 19878670 C C C C C C C C C C G G C C C C C C G G
12 chr12_19896213 0 19896213 G G G G G G G G A G G G G G G G G G A A
12 chr12_19902161 0 19902161 A A A A A A A A A A A A A A A A G G A A
12 chr12_19907681 0 19907681 G G G G G G G G G G G G G G A G G G G G
12 chr12_19909182 0 19909182 A A G G G G A A A A A A A A A A A A A A
12 chr12_19914892 0 19914892 G G A G G G G G G G G G G G G G G G G G
12 chr12_19921239 0 19921239 C C C C C C C C C C C C C C C G C C C C
12 chr12_19921380 0 19921380 C C A C A C C C C C C C C C C C C C C C
12 chr12_19922007 0 19922007 C C C T C T C C C C C C C C C C C C C C
12 chr12_19929771 0 19929771 T T T T T T T T T T G G T T T T T T G G
12 chr12_19932868 0 19932868 A A A A A A A A T T T T A A A A A A T T
12 chr12_19937230 0 19937230 C C A A A A C C A A A A A A A A A A A A
12 chr12_19943986 0 19943986 G G G G G G G G A A A G G G G G G G G G
12 chr12_19945980 0 19945980 T T T T T T T T T T T T T T C T T T T T
12 chr12_19949551 0 19949551 C C T T C C C C C C C C C C C C C C C C
12 chr12_19952741 0 19952741 A A C C C C A A A A A A A A A A A A A A
12 chr12_19953423 0 19953423 A A A A A A A A C C C C A A A A A A C C
12 chr12_19954195 0 19954195 G G G G G G G G A A A A G G G G G G A A
12 chr12_19962022 0 19962022 C C C C C C C C C T C C C C C C C C C C
12 chr12_19969657 0 19969657 C C C C C C C C C C C C C C C C T T C C
12 chr12_19972991 0 19972991 A A A A A A A A A C A A A A A A A A A A
12 chr12_19973903 0 19973903 G G G G G G G G G G G G A G G G G G G G
12 chr12_19975320 0 19975320 A A A A A A A A A A A A A A A T A A A A
12 chr12_19988739 0 19988739 A A A A A A A A A A A A A A A G A A A A
12 chr12_19991388 0 19991388 C C C C C C C C C C C C C C C C C T C C
12 chr12_19997293 0 19997293 A A A A A A A A A A A A A A A A G G A A
12 chr12_20000044 0 20000044 T T C C C T T T T T T T T T T T T T T T
12 chr12_20005656 0 20005656 A A G G G G A A G G G G G G G G G G G G
12 chr12_20006999 0 20006999 A A A A A G A A A A A A A A A A A A A A
12 chr12_20007843 0 20007843 T T T T T T T T C C C C T T T T T T C C
12 chr12_20012521 0 20012521 C C C C C C C C T T T T C C C C C C T T
12 chr12_20016791 0 20016791 T T T T T T T T A A A A T T T T T T A A
12 chr12_20020524 0 20020524 G G A A A A G G G G G G G G G G G G G G
12 chr12_20027559 0 20027559 T T T T T T T T G G G G T T T T T T G G
12 chr12_20029946 0 20029946 G G G G G G G G G G G G C G G G G G G G
12 chr12_20030498 0 20030498 T T C T T T T T T T T T T T T T T T T T
12 chr12_20032836 0 20032836 A A A A A A A A A A A A A G A A A A A A
12 chr12_20036194 0 20036194 A A A A A A A A A A A A A G A A A A A A
12 chr12_20044397 0 20044397 G G T T G G G G G G G G G G G G G G G G
12 chr12_20044701 0 20044701 C C C C C C C C C C C C A A A C A A C C
12 chr12_20048374 0 20048374 T T T T T T T T A A A A T T T T T T A A
12 chr12_20051723 0 20051723 C C C C A C C C C C C C C C C C C C C C
12 chr12_20055576 0 20055576 G G G G A G G G A A A A A A A A A A A A
12 chr12_20057247 0 20057247 G G G G A G G G G G G G G G G G G G G G
12 chr12_20061577 0 20061577 T T T T T T T T T T T T A T T T T T T T
12 chr12_20066018 0 20066018 A A A A A A A A G G G G A G A A A A G G
12 chr12_20073363 0 20073363 C C C C C C C C C C C C C C C C C T C C
12 chr12_20078562 0 20078562 G G G G G G G G G G G G G T G G G G G G
12 chr12_20081995 0 20081995 T T T T T T T T C C C C T T T T T T C C
12 chr12_20095307 0 20095307 T T T T T T T T T T G T T T T T T T T T
12 chr12_20108472 0 20108472 T T T T T T T T T T T T T T T T A T T T
12 chr12_20114295 0 20114295 A A A A A A A A A A G G A A A A A A G G
12 chr12_20120129 0 20120129 C C G G G G C C C C C C C C C C C C C C
12 chr12_20123697 0 20123697 A A A A A A A A A A A A A G A A A A A A
12 chr12_20128619 0 20128619 A A A A A A A A A G A A A A A A A A G G
12 chr12_20133169 0 20133169 T T C C C T T T T T T T T T T T T T T T
12 chr12_20133551 0 20133551 C C C C C C C C C C C C C T C C C C C C
12 chr12_20134225 0 20134225 C C C C C C C C C C C C C T C C C C C C
12 chr12_20138626 0 20138626 C C C C C T C C C C C C C C C C C C C C
12 chr12_20141310 0 20141310 C C C C C C C C C T T T C C C C C C T T
12 chr12_20141456 0 20141456 A A A A A A A A A G A A A A A A A A A A
12 chr12_20146216 0 20146216 G G A A A A G G G G G G G G G G G G G G
12 chr12_20146316 0 20146316 C C C C C C C C C C C C C T C C C T C C
12 chr12_20154450 0 20154450 G G A A A A A A A A A A A A A A A A A A
12 chr12_20157348 0 20157348 C C C C C C C C T T T T C C C C C C T T
12 chr12_20163183 0 20163183 G G T T T T T T T T T T T T T T T T T T
12 chr12_20164569 0 20164569 C C C C C C C C T T T T C C C C C C T T
12 chr12_20171581 0 20171581 T T G G G G T T G G G G G G G G G G G G
12 chr12_20189984 0 20189984 A A A A A A A A G G G G A A A A A A G G
12 chr12_20208048 0 20208048 G G G G G G C C G G G G G G G G G G G G
12 chr12_20209276 0 20209276 G G A A G G G G G G G G G G G G G G G G
12 chr12_20214705 0 20214705 C C C C C C A C C C C C C C C C C C C C
12 chr12_20222161 0 20222161 C C C C C C C C C C C C T T T T T T C C
12 chr12_20222233 0 20222233 G G A G G G G G G G G G G G G G G G G G
12 chr12_20223618 0 20223618 T T T T T T T T T T T T T T C C T T T T
12 chr12_20230409 0 20230409 C C C C C C C C C C C G C C C C C C C C
12 chr12_20231066 0 20231066 G G G G G G G G T T T T G G G G G G T T
12 chr12_20231372 0 20231372 A A A A A A A A G G G G A A A A A A G G
12 chr12_20233290 0 20233290 T T T T T T T T T T T T C T T T T T T T
12 chr12_20235526 0 20235526 T T T T T T T T G G G G T T T T T T G G
12 chr12_20235594 0 20235594 T T T T T T C T T T T T T T T T T T T T
12 chr12_20239287 0 20239287 G G G G A G G G G G G G G G G G G G G G
12 chr12_20240808 0 20240808 T T T T T T T T G G G G T T T T T T G G
12 chr12_20243417 0 20243417 T T T T T T T T C C C C T T T T T T C C
12 chr12_20243449 0 20243449 C C C C C C C C A A A A C C C C C C A A
12 chr12_20246301 0 20246301 G G G G G G G G C C C C G G G G G G C C
12 chr12_20251547 0 20251547 C T T T C C C C C C C C C C C C C C C C
12 chr12_20267335 0 20267335 A A A A A A A A G G G G A A A A A A G G
12 chr12_20267535 0 20267535 T T T T T T T T C T C T T T T T T T T T
12 chr12_20271451 0 20271451 C C C C C C C C C C C C C C C C C T C C
12 chr12_20277662 0 20277662 T T T T T T T T T T T T C T T T T T T T
12 chr12_20298394 0 20298394 C C T T C C C C C C C C C C C C C C C C
12 chr12_20309031 0 20309031 C C C C C C C C C C C T C C C C C C C C
12 chr12_20310635 0 20310635 G G A A G G G G G G G G G G G G G G G G
12 chr12_20317188 0 20317188 A A A A A A A A G G G G A A A A A A G G
12 chr12_20327177 0 20327177 C C C C C C C C A C C C C C C C C C C C
12 chr12_20333600 0 20333600 C C C C C C C C A A A A C C C C C C A A
12 chr12_20337064 0 20337064 T T C C T T T T T T T T T T T T T T T T
12 chr12_20341639 0 20341639 C C G G G G C G G G G G G G G G G G G G
12 chr12_20342808 0 20342808 G G G G G G G G C C C C G G G G G G C C
12 chr12_20342859 0 20342859 A A G G G G A G G G G G G G G G G G G G
12 chr12_20352026 0 20352026 T T T T T T T T C C C C T T T T T T C C
12 chr12_20360569 0 20360569 G G G G G G C G G G G G G G G G G G G G
12 chr12_20387686 0 20387686 C T C C C C C C C C C C C C C C C C C C
12 chr12_20392697 0 20392697 T T T T T T T T C C C T T T T T T T C C
12 chr12_20408822 0 20408822 T T C T T T T T T T T T T T T T T T T T
12 chr12_20418010 0 20418010 C T T T T T T T T T T T T T T T T T T T
12 chr12_20426958 0 20426958 T T T T C T T T T T T T T T T T T T T T
12 chr12_20428455 0 20428455 T T T T T T T T T T T T T T C T T T T T
12 chr12_20431236 0 20431236 G G G G G G G G G G G G C C G G C C G G
12 chr12_20431978 0 20431978 A A A A G G A A A A A A A A A A A A A A
12 chr12_20439162 0 20439162 G G G G A G A G G G G G G G G G G G G G
12 chr12_20443876 0 20443876 T T T T A T T T T T T T T T T T T T T T
12 chr12_20448967 0 20448967 C C C C C C A C C C C C C C C C C C C C
12 chr12_20457928 0 20457928 G G G G G G G G G G C C G G G G G G C C
12 chr12_20487323 0 20487323 C C C C C T C C C C C C C C C C C C C C
12 chr12_20490144 0 20490144 G G G G G G G G G G G G A A G G A A G G
12 chr12_20492781 0 20492781 A A A A A A A A T T T T A A A A A A T T
12 chr12_20495243 0 20495243 G G G G G G G G A A A A G G G G G G A A
12 chr12_20500704 0 20500704 C C C C C C C C C C C C C T C C C C C C
12 chr12_20501580 0 20501580 T T T T T T T T T T T T T T G G T T T T
12 chr12_20506731 0 20506731 C C C C C C C C T T T T C C C C C C T T
12 chr12_20507516 0 20507516 A A A A A G A A A A A A A A A A A A A A
12 chr12_20519675 0 20519675 G G A A A G G G G G G G G G G G G G G G
12 chr12_20525494 0 20525494 T T T T T T T T C T C C T T T T T T C C
12 chr12_20526551 0 20526551 G G C C C C G G C C C C C C C C C C C C
12 chr12_20531796 0 20531796 T T T T T T T T C C C C T T T T T T C C
12 chr12_20532179 0 20532179 C G C C C C C C C C C C C C C C C C C C
12 chr12_20537243 0 20537243 T T T T T T T T T T T T T T T T G G T T
12 chr12_20539875 0 20539875 T T C C C C T T C C C C C C C C C C C C
12 chr12_20541726 0 20541726 C C C C C T C C C C C C C C C C C C C C
12 chr12_20542228 0 20542228 G G G G G G G G T T T T G G G G G G T T
12 chr12_20545844 0 20545844 C C C C C C C C T T T T C C C C C C T T
12 chr12_20546361 0 20546361 T T T T T T T T T T T T C C C C C C T T
12 chr12_20553522 0 20553522 C C C C C C C C C C A C C C C C C C C C
12 chr12_20554356 0 20554356 T T T T T T T T A A A A T T T T T T A A
12 chr12_20554434 0 20554434 G G G G G G G G A A A A G G G G G G A A
12 chr12_20557616 0 20557616 G G G G G G G G G T G T G G G G G G G G
12 chr12_20558328 0 20558328 G G A A A A G G G G G G G G G G G G G G
12 chr12_20563081 0 20563081 G G G G G G A G G G G G G G G G G G G G
12 chr12_20565401 0 20565401 G G A G G G G G G G G G G G G G G G G G
12 chr12_20569711 0 20569711 A A A A A A A A G G G G A A A A A A G G
12 chr12_20570462 0 20570462 A A A A A A A A A A A A A G A A A A A A
12 chr12_20571120 0 20571120 G G G G G G G G G G G G G G C G G G G G
12 chr12_20573472 0 20573472 G G G G G G G G C C C C G G G G G G C C
12 chr12_20579733 0 20579733 T T T T T T C T T T T T T T T T T T T T
12 chr12_20582202 0 20582202 G G G G G G G G G G G G A G G G G G G G
12 chr12_20583271 0 20583271 C C C T C C C C C C C C C C C C C C C C
12 chr12_20583989 0 20583989 C C C C C C C C C C C C C T C C C C C C
12 chr12_20584539 0 20584539 C C C C C C C C C C C C C C T T C C C C
12 chr12_20587280 0 20587280 C C C C C C C C C C C C C C T T C C C C
12 chr12_20588034 0 20588034 G G G G G G G G A G A G G G G G G G G G
12 chr12_20588432 0 20588432 C C C C C C C C C C C C C C C T C C C C
12 chr12_20589245 0 20589245 T T T T T T T T C T C C T T T T T T C C
12 chr12_20591424 0 20591424 C C C C C C C C T T T T C C C C C C T T
12 chr12_20597481 0 20597481 G G G G G G G G G G G G A G G G G G G G
12 chr12_20601919 0 20601919 G G G G G G G G A A G G G G G G G G G G
12 chr12_20603086 0 20603086 T T T T T T T T C C C C T T T T T T C C
12 chr12_20603131 0 20603131 A A A A A A A C A A A A A A A A A A A A
12 chr12_20603350 0 20603350 C C C C C C C C A A A A C C C C C C A A
12 chr12_20603492 0 20603492 G G G G G G G G G G G G A G G G G G G G
12 chr12_20603499 0 20603499 G G G G G G G G A A A A G G G G G G A A
12 chr12_20603651 0 20603651 C C C C C C C C A A A A C C C C C C A A
12 chr12_20604859 0 20604859 T T T T T T T T C C C C T T T T T T C C
12 chr12_20606063 0 20606063 C C C C C C A C C C C C C C C C C C C C
12 chr12_20606141 0 20606141 C C A A A A C C A A A A A A A A A A A A
12 chr12_20607065 0 20607065 T T T T T T T T C C C C T T T T T T C C
12 chr12_20608915 0 20608915 C C C C C C C C C C C C C C C C T T C C
12 chr12_20609245 0 20609245 C C T T T T C C C C C C C C C C C C C C
12 chr12_20609352 0 20609352 T T G G G G T T G G G G G G G G G G G G
12 chr12_20609866 0 20609866 G G G G G G G G T T G G G G G G G G G G
12 chr12_20612550 0 20612550 A A A A A A A T A A A A A A A A A A A A
12 chr12_20613197 0 20613197 A G G G G G G G G G G G G G G G G G G G
12 chr12_20613214 0 20613214 G G G G G G G G G G G G G G C C G G G G
12 chr12_20614545 0 20614545 A A A A A A A A T T T T A A A A A A T T
12 chr12_20615417 0 20615417 A A G G G G A A G G G G G G G G G G G G
12 chr12_20616291 0 20616291 G G G G G G G G G G G G T T T T T T G G
12 chr12_20616607 0 20616607 G G G G G G G G G G G G G G G G A A G G
12 chr12_20617183 0 20617183 A G G G G G A A G G G G G G G G G G G G
12 chr12_20620956 0 20620956 G G G G G G A G G G G G G G G G G G G G
12 chr12_20622798 0 20622798 G G G G G G G G A A A A G G G G G G A A
12 chr12_20625093 0 20625093 T T C T T T T T T T T T T T T T T T T T
12 chr12_20626169 0 20626169 G G G G G G A G G G G G G G G G G G G G
12 chr12_20630936 0 20630936 T T T T T T T T T T T T C C T T T T T T
12 chr12_20632521 0 20632521 G G G G G G A A G G G G G G G G G G G G
12 chr12_20633173 0 20633173 C C C C C C C C C C C C C C A A C C C C
12 chr12_20634376 0 20634376 G T G G G G G G G G G G G G G G G G G G
12 chr12_20637094 0 20637094 T T T T T T T T C C C C T T T T T T C C
12 chr12_20638347 0 20638347 G G G G G G G G A A A A G G G G G G A A
12 chr12_20638707 0 20638707 G G G G G G G G A A A A G G G G G G A A
12 chr12_20648350 0 20648350 C C C C C C C C C C C C C C C C C T C C
12 chr12_20650386 0 20650386 T T T T T T T T T T T T C T T T T T T T
12 chr12_20656787 0 20656787 T T T T T T T T C C C C T T T T T T C C
12 chr12_20658815 0 20658815 T T C T T T T T T T T T T T T T T T T T
12 chr12_20663432 0 20663432 A A A A A A A A A A A A A A A A A C A A
12 chr12_20667279 0 20667279 C C T T T T C C C C C C C C C C C C C C
12 chr12_20667769 0 20667769 G G A A G G G G G G G G A A A A A A G G
12 chr12_20667770 0 20667770 T T T T C T T T T T T T T T T T T T T T
12 chr12_20671553 0 20671553 C C C C C T C C C C C C C C C C C C C C
12 chr12_20678737 0 20678737 C C C C C C C C G G G G C C C C C C G G
12 chr12_20679808 0 20679808 G G A G G G G G G G G G G G G G G G G G
12 chr12_20694462 0 20694462 C T C C C C C T C C C C C C C C C C C C
12 chr12_20695513 0 20695513 A A A A A A A A A G A A A A A A A A G G
12 chr12_20702399 0 20702399 T T T T T T T T T T T T T T A A T T T T
12 chr12_20703601 0 20703601 T T T T T T T T T T T T C T T T T T T T
12 chr12_20706399 0 20706399 T T T T T T T T C C C C T T T T T T C C
12 chr12_20711945 0 20711945 A G G G G G G G G G G G G G G G G G G G
12 chr12_20717229 0 20717229 G G A A A A G G G G G G G G G G G G G G
12 chr12_20717852 0 20717852 T T C C T T T T T T T T T T T T T T T T
12 chr12_20720205 0 20720205 G G G G G G G G A A A A G G G G G G A A
12 chr12_20722612 0 20722612 C C C C C C C C T T T T C C C C C C T T
12 chr12_20724594 0 20724594 G G G G G G G G G G G G G G C C G G G G
12 chr12_20728037 0 20728037 T T T T T T T T T T T T T T C T T T T T
12 chr12_20730163 0 20730163 C C C C C C C C C C C C C C T T C C C C
12 chr12_20730239 0 20730239 A C C C C C A A C C C C C C C C C C C C
12 chr12_20733473 0 20733473 C C C C C C C C T T T T C C C C C C T T
12 chr12_20733486 0 20733486 G G G G A G G G G G G G G G G G G G G G
12 chr12_20737176 0 20737176 C C C C C C C C T T T T C C C C C C T T
12 chr12_20737284 0 20737284 C C C C C C C C G G G G C C C C C C G G
12 chr12_20737556 0 20737556 G G G G G G G G G G G G A A G G G G G G
12 chr12_20737964 0 20737964 T T T T T T T T C C C C T T T T T T C C
12 chr12_20738077 0 20738077 C C C T C T C C C C C C C C C C C C C C
12 chr12_20740213 0 20740213 C C C C C C C C C C C C C C C T C C C C
12 chr12_20740877 0 20740877 G G G G G G G G G G G G G G T T G G G G
12 chr12_20749978 0 20749978 A A A A A A A A G G G G A A A A A A G G
12 chr12_20754038 0 20754038 G G G G G G G G G G A G G G G G G G A A
12 chr12_20766913 0 20766913 G G G G G G G G A A A A G G G G G G A A
12 chr12_20769247 0 20769247 T T T T T T T T T T T T T T C T T T T T
12 chr12_20772396 0 20772396 A A C C C C A A A A A A A A A A A A A A
12 chr12_20775427 0 20775427 G G G G G G G G G G G G G G T T G G G G
12 chr12_20780747 0 20780747 A A A A A A A A A A A A A A A G A A A A
12 chr12_20782187 0 20782187 C C C C C T C C C C C C C C C C C C C C
12 chr12_20782258 0 20782258 T T T T T T T T C C C C T T T T T T C C
12 chr12_20783710 0 20783710 A A A A A G A A A A A A A A A A A A A A
12 chr12_20783850 0 20783850 C C C C C C C C T T T T C C C C C C T T
12 chr12_20784102 0 20784102 C C C C C C C C C T C C C C C C C C C C
12 chr12_20786750 0 20786750 A A A A A A A A C C C C A A A A A A C C
12 chr12_20788562 0 20788562 G G G G G G G G G G G G A G G G G G G G
12 chr12_20789419 0 20789419 C C C C C C C C A A A A C C C C C C A A
12 chr12_20791086 0 20791086 G G G G A G G G G G G G G G G G G G G G
12 chr12_20792988 0 20792988 A A A A A A A A T T T T A A A A A A T T
12 chr12_20798171 0 20798171 G G G G G G G G G G G G G G G G A G G G
12 chr12_20816130 0 20816130 C C C C C C C C C C C C T T C C T T C C
12 chr12_20826938 0 20826938 A A A A A A A A G G G G A A A A A A G G
12 chr12_20830128 0 20830128 C C C C C C C C G G G G C C C C C C G G
12 chr12_20838744 0 20838744 G G G G G G G G G G G G A G G G G G G G
12 chr12_20839110 0 20839110 G G G G G G G G T T T T G G G G G G T T
12 chr12_20839562 0 20839562 C C C C C C C C T T T T C C C C C C T T
12 chr12_20839871 0 20839871 C C C C C C C C T T T T C C C C C C T T
12 chr12_20841897 0 20841897 G G G G G G G G A A A A G G G G G G A A
12 chr12_20848666 0 20848666 G G A G A A G G G G G G G G G G G G G G
12 chr12_20853686 0 20853686 T T T T T T T T C C C C T T T T T T C C
12 chr12_20856253 0 20856253 G G G G G G G G G G G G G G G G A G G G
12 chr12_20856867 0 20856867 A A A A A A A A G G G G G G G G G G G G
12 chr12_20857777 0 20857777 T T T T C C T T T T T T T T T T T T T T
12 chr12_20858342 0 20858342 C C C C T T C C C C C C C C C C C C C C
12 chr12_20858405 0 20858405 C C C C C C C C A A A A C C C C C C A A
12 chr12_20862041 0 20862041 G G G G G G G G G G G G A A G G G G G G
12 chr12_20867384 0 20867384 C C C C C C C C T T T T C C C C C C T T
12 chr12_20870494 0 20870494 T T C C C C T T C C C C C C C C C C C C
12 chr12_20879749 0 20879749 C C C C C T C C C C C C C C C C C C C C
12 chr12_20880241 0 20880241 A A A A A A A A G G G G A A A A A A G G
12 chr12_20882989 0 20882989 G G G G G G G G G G G G G G G T G G G G
12 chr12_20892053 0 20892053 G G T T G T G G G G G G T T T T T T G G
12 chr12_20899880 0 20899880 C C C C C C C C C C C C C C C C A C C C
12 chr12_20900109 0 20900109 G G G G G G G G T T T T G G G G G G T T
12 chr12_20900141 0 20900141 A A A A A A A A G G G G A A A A A A G G
12 chr12_20903720 0 20903720 C C C C T T C C C C C C C C C C C C C C
12 chr12_20904798 0 20904798 G G G G G G G G G G G G G G G G A G G G
12 chr12_20909683 0 20909683 T T T T T T T T A A A A T T T T T T A A
12 chr12_20911292 0 20911292 C C C C C C C C C T C C C C C C C C C C
12 chr12_20916065 0 20916065 A A A A A A A A A A A A A A C C A A A A
12 chr12_20917771 0 20917771 T T T T T T T T C T C T T T T T T T T T
12 chr12_20920159 0 20920159 T T T T T T T T G T G T T T T T T T G G
12 chr12_20920326 0 20920326 A A A A A A A A A C A A A A A A A A A A
12 chr12_20922024 0 20922024 C C C C C C C C C C C C A C C C C C C C
12 chr12_20928222 0 20928222 C C C C C C C C C C C C T T C C C C C C
12 chr12_20929919 0 20929919 A A A A A A A A T T T T A A A A A A T T
12 chr12_20932507 0 20932507 T T T T T T T T C T T T T T T T T T T T
12 chr12_20935012 0 20935012 G G A G G G G G G G G G G G G G G G G G
12 chr12_20938436 0 20938436 C C C C C C C C A A A A C C C C C C A A
12 chr12_20940347 0 20940347 C C C C C C C C C C C C T T T T C C T T
12 chr12_20943999 0 20943999 T T T T T T T T C C C C T T T T T T C C
12 chr12_20945911 0 20945911 G G G G G G G G A G G G G G G G G G G G
12 chr12_20951691 0 20951691 T T T T T T T T A T T T T T T T T T T T
12 chr12_20959289 0 20959289 G G G G G G T T G G G G G G G G G G G G
12 chr12_20961790 0 20961790 T T C C C C T T C C C C T T T T T T C C
12 chr12_20964281 0 20964281 G G G G G G G G G G G G G G G G A A G G
12 chr12_20975341 0 20975341 G G G G G G A A G G G G G G G G G G G G
12 chr12_20975530 0 20975530 A A A A A A A A T T T T A A A A A A T T
12 chr12_20980101 0 20980101 C C C C T T C C C C C C T T T T T T C C
12 chr12_20983251 0 20983251 C C C C C C T T C C C C C C C C C C C C
12 chr12_20983629 0 20983629 G G G G G T G G G G G G G G G G G G G G
12 chr12_20986715 0 20986715 T T G G G T T T T T T T T T T T T T T T
12 chr12_20988829 0 20988829 G G G G G G G G G G G G G G G G A G G G
12 chr12_20989994 0 20989994 G G G G G G G G G G G G G G A A G G G G
12 chr12_20994914 0 20994914 T T G G G G G G G G G G G G G G G G G G
12 chr12_20995798 0 20995798 T T C C C C C C C C C C C C C C C C C C
12 chr12_21000323 0 21000323 G G G G G G G G C C C C G G G G G G C C
12 chr12_21003781 0 21003781 T T T T T T T T C C C T T T T T T T C C
12 chr12_21003845 0 21003845 G G G G G G G G G G G T G G G G G G G G
12 chr12_21004649 0 21004649 C T T T T T T T T T T T T T T T T T T T
12 chr12_21014558 0 21014558 C T T T T T T T T T T T T T T T T T T T
12 chr12_21015094 0 21015094 A A G G G G A A G G G G G G G G G G G G
12 chr12_21018638 0 21018638 G G G G G G G G A A A A G G G G G G A A
12 chr12_21020738 0 21020738 A A G G G G G G G G G G G G G G G G G G
12 chr12_21021719 0 21021719 G G G G T T G G G G G G G G G G G G G G
12 chr12_21024643 0 21024643 A A G G A A A A A A A A A A A A A A A A
12 chr12_21036061 0 21036061 G G G G G G G G A G G G G G G G G G G G
12 chr12_21036528 0 21036528 C C C C C C C C T T T T C C C C C C T T
12 chr12_21038802 0 21038802 A A A A A A A A A A A A A A T T A A A A
12 chr12_21042623 0 21042623 C C C C C C A A C C C C C C C C C C C C
12 chr12_21054975 0 21054975 C C C C C G C C C C C C C C C C C C C C
12 chr12_21055037 0 21055037 C C C C C C C C C C C C C C C T C C C C
12 chr12_21078485 0 21078485 A A A T A A A A T T T T T T T T T T T T
12 chr12_21079805 0 21079805 A A A A A A A A C C C C A A A A A A C C
12 chr12_21081469 0 21081469 G G G G A G G G G G G G G G G G G G G G
12 chr12_21087879 0 21087879 G G G G G G G G G G G G G T G G G G G G
12 chr12_21088887 0 21088887 G G A G G G G G G G G G G G G G G G G G
12 chr12_21092490 0 21092490 C C C C C C C C T T T T C C C C C C C C
12 chr12_21092659 0 21092659 G G G G G G G G T T T T G G G G G G T T
12 chr12_21094796 0 21094796 C C C C C T C C C C C C C C C C C C C C
12 chr12_21097540 0 21097540 T T T T A T T T T T T T T T T T T T T T
12 chr12_21098179 0 21098179 G G G G G T G G G G G G G G G G G G G G
12 chr12_21106480 0 21106480 C C C C C C C C C C C T C C C C C C C C
12 chr12_21129842 0 21129842 G G G G G G G G G G G G G G G G G T G G
12 chr12_21139142 0 21139142 G G G G A A G G A A A A A A A A A A A A
12 chr12_21143596 0 21143596 G G C C C C C C C C C C C C C C C C C C
12 chr12_21162397 0 21162397 C C C T C C C C C C C C C C C C C C C C
12 chr12_21162874 0 21162874 A A A A A A A A G G G G A A A A A A G G
12 chr12_21165176 0 21165176 G G G G G G G G A A A A G G G G G G A A
12 chr12_21169212 0 21169212 C C C C C C C C C C C C A A C C C C C C
12 chr12_21178936 0 21178936 G G G G G G G G G G G T G G G G G G G G
12 chr12_21181100 0 21181100 G G G G G G G G G G G G G G G G A G G G
12 chr12_21181228 0 21181228 A A A A A A G G A A A A A A A A A A A A
12 chr12_21181982 0 21181982 G G G G G G G G A G G G G G G G G G G G
12 chr12_21184410 0 21184410 A A A A A A A A G G G G A A A A A A G G
12 chr12_21187356 0 21187356 T T T T T T T T G G G G T T T T T T G G
12 chr12_21196225 0 21196225 C C C C C C A A C C C C C C C C C C C C
12 chr12_21197015 0 21197015 G G G G G G G G G G G G G G G G A A G G
12 chr12_21202016 0 21202016 G G G G A A G G G G G G G G G G G G G G
12 chr12_21203405 0 21203405 T T T T T T T T T T T T T T G G T T T T
12 chr12_21205078 0 21205078 T T A A T T T T A A A A A A A A A A A A
12 chr12_21206713 0 21206713 A A A G G G A A A A A A A A A A A A A A
12 chr12_21216649 0 21216649 C C C C C C C C T T T T C C C C C C T T
12 chr12_21221628 0 21221628 G G G G G G G G A G A G G G G G G G A A
12 chr12_21223927 0 21223927 T T T T C C T T T T T T T T T T T T T T
12 chr12_21226432 0 21226432 T T A A T T T T T T T T T T T T T T T T
12 chr12_21229634 0 21229634 G G G G G G G G G G G G A A G G G G G G
12 chr12_21233076 0 21233076 C C C C C C T T C C C C C C C C C C C C
12 chr12_21236009 0 21236009 C C C C C C C C C C C T C C C C C C C C
12 chr12_21236575 0 21236575 G G G G G G G G T T T T G G G G G G T T
12 chr12_21236645 0 21236645 A A A A A A A A G G G G A A A A A A G G
12 chr12_21237300 0 21237300 A A A A T T A A A A A A A A A A A A A A
12 chr12_21238698 0 21238698 C C C C T T C C T T T T C T T T T T T T
12 chr12_21239785 0 21239785 G G G G G G G G T T T T T T T T T T T T
12 chr12_21244647 0 21244647 G G G G G G G G A A A A G G G G G G A A
12 chr12_21252687 0 21252687 A T A A A A A A A A A A A A A A A A A A
12 chr12_21255175 0 21255175 C C C C C C C C C T C C C C C C C C C C
12 chr12_21255244 0 21255244 C C C C C C C C C C C C C T C C T T C C
12 chr12_21260167 0 21260167 C C C C C C C C A A A A C C C C C C A A
12 chr12_21261962 0 21261962 A A A A A A A A G G G G A A A A A A G G
12 chr12_21261977 0 21261977 G G A A G G G G G G G G G G G G G G G G
12 chr12_21262412 0 21262412 C C C C C C C C C T C C C C C C C C C C
12 chr12_21264056 0 21264056 C C C C C C C C C C C C C C T T C C C C
12 chr12_21265266 0 21265266 A A A A A A A A A A A A A A A A C C A A
12 chr12_21268189 0 21268189 C C G G G G C C G G G G G G G G G G G G
12 chr12_21269798 0 21269798 C C C C C C C C G G G G C C C C C C G G
12 chr12_21269984 0 21269984 C C C C C C C C C C C C C C A C A C C C
12 chr12_21270558 0 21270558 G G G G G G G G T T T T G G G G G G T T
12 chr12_21273041 0 21273041 C C C C C C C C C C C T C C C C C C C C
12 chr12_21278816 0 21278816 C C C C T T C C C C C C C C C C C C C C
12 chr12_21279198 0 21279198 T T T T T T T T T T T T A A A A A A T T
12 chr12_21283656 0 21283656 A A A A A A A A G G G G A A A A A A G G
12 chr12_21284362 0 21284362 A A A A A A A A A A A A C C A A A A A A
12 chr12_21285896 0 21285896 T T T T T T T T G T T T T T T T T T G G
12 chr12_21286148 0 21286148 C C C C C C C C T T T T C C C C C C T T
12 chr12_21287837 0 21287837 A A G G G G A A G G G G G G G G G G G G
12 chr12_21288033 0 21288033 G G G G G G G G A G A A G G G G G G G G
12 chr12_21289004 0 21289004 C C C C C C C C T T T T C C C C C C T T
12 chr12_21294362 0 21294362 C C C C C C C C C C C T C C C C C C C C
12 chr12_21296045 0 21296045 C C C C C G C C C C C C C C C C C C C C
12 chr12_21296923 0 21296923 C C C C C T C C C C C C C C C C C C C C
12 chr12_21298462 0 21298462 T T T T T T T T T T T T C T T T C C T T
12 chr12_21301450 0 21301450 G G G G G G G G A A A A G G G G G G A A
12 chr12_21303369 0 21303369 A A G G G G A A G G G G G G G G G G G G
12 chr12_21305406 0 21305406 G G A A A G G G G G G G G G G G G G G G
12 chr12_21313694 0 21313694 G G G G G G G G G G G G A A G G G G G G
12 chr12_21313709 0 21313709 A A A A A A A A G G G G A A A A A A G G
12 chr12_21314566 0 21314566 G G G G A G G G G G G G G G G G G G G G
12 chr12_21314570 0 21314570 A A A A A A A A G G G G A A A A A A G G
12 chr12_21316184 0 21316184 A A A A A A A A T T T T A A A A A A A A
12 chr12_21323917 0 21323917 A A G G G G A A A A A A A A A A A A A A
12 chr12_21326764 0 21326764 C C C C C C C C T T T T C C C C C C T T
12 chr12_21327206 0 21327206 C C C C C C C C C C C C C C T T C C C C
12 chr12_21333893 0 21333893 G G G G G G G G G G G G A G G G G G G G
12 chr12_21342241 0 21342241 C C C C C C C C G G G G C C C C C C G G
12 chr12_21347654 0 21347654 T T T T T T T T C C C C T T T T T T C C
12 chr12_21360261 0 21360261 G G G G G G G G A A A A G G G G G G A A
12 chr12_21363710 0 21363710 G G G G G G G G A A A A G G G G G G A A
12 chr12_21382500 0 21382500 C C C C C C C C C C C C T T C C C C C C
12 chr12_21390056 0 21390056 G G G G G G G G G G G G G G A A G G G G
12 chr12_21396009 0 21396009 A A A A A A A A A A A A A A A T A A A A
12 chr12_21411740 0 21411740 C C C C C C C C C C C C C C C C C T C C
12 chr12_21413064 0 21413064 C C C C C C C C C C C C C C C C C G C C
12 chr12_21414226 0 21414226 T T T T T T T T C C C C T T T T T T C C
12 chr12_21423394 0 21423394 G G G G C C G G G G G G G G G G G G G G
12 chr12_21425926 0 21425926 G G G G G G G G A A A G G G G G G G A A
12 chr12_21428285 0 21428285 G G G G G G G G A A A A A A A A A A A A
12 chr12_21428590 0 21428590 C C C C G G C C C C C C C C C C C C C C
12 chr12_21428876 0 21428876 G G A A A A G G G G G G G G G G G G G G
12 chr12_21430723 0 21430723 C T C C C C T T C C C C C C C C C C C C
12 chr12_21436308 0 21436308 A A A A A A A A A A A A A A A A G G A A
12 chr12_21442888 0 21442888 T T T T T T T T A A A A T T T T T T A A
12 chr12_21445035 0 21445035 C C C C C C C C C T C C C C C C C C C C
12 chr12_21446378 0 21446378 G G G G G G G G T T T T G G G G G G T T
12 chr12_21449974 0 21449974 G G G G G G G G G G G G G G A G G G G G
12 chr12_21450030 0 21450030 C C C C C C C C C C C T C C C C C C T T
12 chr12_21450228 0 21450228 C T T T T T C C T T T T T T T T T T T T
12 chr12_21453105 0 21453105 G G A A A G G G G G G G A A A A A A G G
12 chr12_21454255 0 21454255 A A A A A A A A G G G G A A A A A A G G
12 chr12_21460513 0 21460513 T T C C C C T T C C C C C C T T C C C C
12 chr12_21462520 0 21462520 C C C C C C C C C G C G C C C C C C G G
12 chr12_21464058 0 21464058 C C A A C C C C C C C C C C C C C C C C
12 chr12_21464629 0 21464629 G G G G G G G G G G C G G G G G G G G G
12 chr12_21473714 0 21473714 C C T T C C C C C C C C C C C C C C C C
12 chr12_21480802 0 21480802 C C C C C C C C C C C C G G C C C C C C
12 chr12_21481240 0 21481240 C C C C C C C C C C C T C C C C C C C C
12 chr12_21489937 0 21489937 A A A A A A A A G G G G G G G G G G G G
12 chr12_21490288 0 21490288 C C C C C C C C C C C C T T C C C C C C
12 chr12_21495279 0 21495279 T T T T T T T T T T T T T T T T C C T T
12 chr12_21495420 0 21495420 A A G G G G A A A A A A A A A A A A A A
12 chr12_21497476 0 21497476 C C C G C G C C C C C C C C C C C C C C
12 chr12_21502332 0 21502332 C C C C C T C C C C C C C C C C C C C C
12 chr12_21515381 0 21515381 C C T T C C C C C C C C C C C C C C C C
12 chr12_21515551 0 21515551 C C C C C C C C C C C C C C C C T T C C
12 chr12_21522974 0 21522974 T T T T C T T T T T T T T T T T T T T T
12 chr12_21527991 0 21527991 C C C C C C C C T T T T C C C C C C T T
12 chr12_21533753 0 21533753 G G G G G G G G A G G G G G G G G G G G
12 chr12_21538542 0 21538542 C C C C C C C C C C C C C C C G C C C C
12 chr12_21543162 0 21543162 C C C C C C C C C G C C C C C C C C C C
12 chr12_21543270 0 21543270 A A A A A A A A G G G G A A A A A A G G
12 chr12_21546048 0 21546048 A A A A A G A A A A A A A A A A A A A A
12 chr12_21546738 0 21546738 C C C T C C C C C C C C C C C C C C C C
12 chr12_21554499 0 21554499 A G G G G G G G G G G G G G A A G G G G
12 chr12_21556797 0 21556797 A A A A A A A A A A A A A G A A A A A A
12 chr12_21566467 0 21566467 A A A A A A A A C C C C A A A A A A C C
12 chr12_21571464 0 21571464 G G G G G G G G A A A A G G G G G G A A
12 chr12_21571630 0 21571630 G G G G G G G G G G G G G G G T G G G G
12 chr12_21573199 0 21573199 A A G G G G A A G G G G G G G G G G G G
12 chr12_21583127 0 21583127 A A A A A G A A A A A A A A A A A A A A
12 chr12_21584208 0 21584208 G G G G A G G G G G G G G G G G G G G G
12 chr12_21584240 0 21584240 G G G G G G G G A A A A G G G G G G A A
12 chr12_21590920 0 21590920 G G G G G G G G G G G G G G G G A G G G
12 chr12_21595709 0 21595709 T T T T T T T T T T C T T T T T T T T T
12 chr12_21597355 0 21597355 T T T T T T T T T T T T C T T T T T T T
12 chr12_21599072 0 21599072 C C C C C C T T C C C C C C C C C C C C
12 chr12_21599984 0 21599984 G G G G G G G G G G G G G G A G G G G G
12 chr12_21600244 0 21600244 C C C C C C C C C C C C C T C C C C C C
12 chr12_21601120 0 21601120 A A A A A A A A C C C C A A A A A A C C
12 chr12_21603439 0 21603439 G G G G G G G G A A A A G G G G G G A A
12 chr12_21606677 0 21606677 T T T T T T T T T T T T C T T T T T T T
12 chr12_21609404 0 21609404 T T T T T T T T T T T T T T C C T T T T
12 chr12_21627066 0 21627066 G G T T G G G G G G G G G G G G G G G G
12 chr12_21630975 0 21630975 C C C C C C G G C C C C C C C C C C C C
12 chr12_21631841 0 21631841 G G G G G G G G G G G G A G G G G G G G
12 chr12_21639333 0 21639333 G G G G G G G G C C C C G G G G G G C C
12 chr12_21640057 0 21640057 G G A A G G G G G G G G G G G G G G G G
12 chr12_21647038 0 21647038 A A G G A A A A A A A A A A A A A A A A
12 chr12_21650324 0 21650324 C C C C C C C C T T T T C C C C C C T T
12 chr12_21650762 0 21650762 G G G G G G G G G G G G G G C C G G G G
12 chr12_21651353 0 21651353 G G G G G G G G A A A A G G G G G G A A
12 chr12_21653818 0 21653818 G G G G G G G G G G G G A G G G G G G G
12 chr12_21654946 0 21654946 G G G G G G G G G G A G G G G G G G G G
12 chr12_21655450 0 21655450 A A A A A A A A G G G G A A A A A A G G
12 chr12_21655959 0 21655959 C C C C A C C C C C C C C C C C C C C C
12 chr12_21658075 0 21658075 C C T T T T C C C C C C C C C C C C C C
12 chr12_21658480 0 21658480 T T T T T T T T C C C C T T T T T T C C
12 chr12_21661047 0 21661047 A A A A A A A A G G G G A A A A A A G G
12 chr12_21663602 0 21663602 T T T T T T T T C C C C T T T T T T C C
12 chr12_21664134 0 21664134 C C C C C C C C C C C C C C C C C T C C
12 chr12_21666750 0 21666750 G G G G A G G G G G G G G G G G G G G G
12 chr12_21674884 0 21674884 T T T T T T T T C C C C T T T T T T C C
12 chr12_21677951 0 21677951 A A A A A A A A G G G G A A A A A A G G
12 chr12_21681079 0 21681079 G G G G G G G G C C C C G G G G G G C C
12 chr12_21681443 0 21681443 A A G G G G A A G G G G G G G G G G G G
12 chr12_21682471 0 21682471 C C T T C C C C C T C C C C C C C C C C
12 chr12_21684433 0 21684433 C C C C C C C C C C C C T T C C C C C C
12 chr12_21696392 0 21696392 G G G G G G G G A A A A G G G G G G A A
12 chr12_21697979 0 21697979 G G G G G G G G G G G G G G G G A A G G
12 chr12_21698195 0 21698195 G G G G G G G G G G G G G G C C G G G G
12 chr12_21704535 0 21704535 G G G G G G G G A G G G G G G G G G G G
12 chr12_21708301 0 21708301 C T C C C C C C C C C C C C C C C C C C
12 chr12_21709991 0 21709991 G G G G A A G G G G G G G G G G G G G G
12 chr12_21724654 0 21724654 C C C C C C C C T T T T C C C C C C T T
12 chr12_21728586 0 21728586 C C T T T T C C T T T T T T T T T T T T
12 chr12_21730227 0 21730227 C C C C C C C C C C C C C C C C T T C C
12 chr12_21730762 0 21730762 C C C C C C C C C C C C C C C C T T C C
12 chr12_21731216 0 21731216 A A A A A A A A A A A A A A G G A A A A
12 chr12_21735363 0 21735363 G G G G A A G G G G G G G G G G G G G G
12 chr12_21743094 0 21743094 C C C C C C C C C C C C C C C C C T C C
12 chr12_21747039 0 21747039 C T C C C C C C C C C C C C C C C C C C
12 chr12_21760603 0 21760603 T T T T T T T T T T T T T T A A T T T T
12 chr12_21771699 0 21771699 C C C C C C C C C C C C G G C C C C C C
12 chr12_21778315 0 21778315 G G G G G T G G G G G G G G G G G G G G
12 chr12_21778617 0 21778617 A A A A A A A A A A A G A A A A A A A A
12 chr12_21784220 0 21784220 C C C C C C C C C T C C C C C C T T C C
12 chr12_21792216 0 21792216 T T C T C T T T C C C C C C C C C C C C
12 chr12_21798121 0 21798121 G G G G G G G G G G G G G G G G A A G G
12 chr12_21798611 0 21798611 C C C C C C C C T T T T C C C C C C T T
12 chr12_21799587 0 21799587 T T T T T T T T T T T T T T C T T T T T
12 chr12_21803784 0 21803784 C C C C C C C C C C C C C C C C G G C C
12 chr12_21811440 0 21811440 G G G G G G G G G G G G G G G G A A G G
12 chr12_21811514 0 21811514 A A A A A A A A A A A A A A A A G G A A
12 chr12_21812680 0 21812680 T T A A A A T T T T T T T T T T T T T T
12 chr12_21814138 0 21814138 C C C C C C T T C C C C C C C C C C C C
12 chr12_21816187 0 21816187 G G G G G G G G T T T T G G G G G G T T
12 chr12_21817597 0 21817597 A A A A A A A A G G G G G G G G G G G G
12 chr12_21818062 0 21818062 A A A A C C A A A A A A A A A A A A A A
12 chr12_21818897 0 21818897 T T T T T T T T G G G G G G G G G G G G
12 chr12_21822974 0 21822974 A A A A A A A A G G G G A A A A A A G G
12 chr12_21824414 0 21824414 G G G G G G G G G G G G A G G G G G G G
12 chr12_21830621 0 21830621 T T T T T T T T T T T T T T T T C C T T
12 chr12_21831948 0 21831948 T T T T T T T T C C C C T T T T T T C C
12 chr12_21833532 0 21833532 G G G G G G A A G G G G G G G G G G G G
12 chr12_21833632 0 21833632 T T T T C C T T T T T T T T T T T T T T
12 chr12_21834531 0 21834531 G G G G G G G G G G G G A A G G G G G G
12 chr12_21834570 0 21834570 T T T T T T T T C C C C T T T T T T C C
12 chr12_21847898 0 21847898 T T T T T T T T T T T T C C T T T T T T
12 chr12_21849314 0 21849314 C T C C C C C C C C C C C C C C C C C C
12 chr12_21864913 0 21864913 C C C C C C C C A A A A C C C C C C A A
12 chr12_21865374 0 21865374 C C C C C C C C C C C C C C C C C T C C
12 chr12_21867817 0 21867817 G G A G G G G G G G G G G G G G G G G G
12 chr12_21867980 0 21867980 A A A A A A A A A A A A G G A A A A A A
12 chr12_21870380 0 21870380 G G G G G G G G G G G G G G G G A A G G
12 chr12_21871659 0 21871659 C C C C C C C C C C C C C C C T C C C C
12 chr12_21873626 0 21873626 C C C C C C C C C C C C T T C C C C C C
12 chr12_21874485 0 21874485 T T C C C C C C C C C C C C C C C C C C
12 chr12_21876520 0 21876520 G G G G G G G G G G A A G G G G G G G G
12 chr12_21882366 0 21882366 C C C C C C C C T T T T C C C C C C T T
12 chr12_21886594 0 21886594 G G G G G G G G T T T T G G G G G G T T
12 chr12_21886968 0 21886968 T T T T T T T T C C C C T T T T T T C C
12 chr12_21887179 0 21887179 A A A A A A A A C C C C A A A A A A C C
12 chr12_21894886 0 21894886 C C C C C C T T C C C C C C C C C C C C
12 chr12_21903552 0 21903552 A A C C C C A A C C C C C C C C C C C C
12 chr12_21903783 0 21903783 A A A A A A A A C C C C C C A A A A C C
12 chr12_21906353 0 21906353 C C C C C C C C G G G G C C C C C C G G
12 chr12_21928029 0 21928029 T T T T T T T T T T T T T T T T C T T T
12 chr12_21937959 0 21937959 A A A A A A A A A A A A A C A A A A A A
12 chr12_21939133 0 21939133 G G A A A A G G A A A A A A A A A A A A
12 chr12_21943551 0 21943551 T T T T T T T T C C C C T T T T T T C C
12 chr12_21949422 0 21949422 G G G G G G G G A G G G G G G G G G G G
12 chr12_21950306 0 21950306 G G G G G G G G G G G G G G G G A A G G
12 chr12_21950334 0 21950334 G G G G A G G G G G G G G G G G G G G G
12 chr12_21953502 0 21953502 A A A A A A A A A A A A C C C C C C A A
12 chr12_21959157 0 21959157 C C C C C C C C C C C C C T C C C C T T
12 chr12_21962879 0 21962879 C C C C T T C C C C C C C C C C C C C C
12 chr12_21963806 0 21963806 T T T T T T T T G G G G T T T T T T G G
12 chr12_21964139 0 21964139 T T T T T T T T T T T T C T T T T T T T
12 chr12_21966638 0 21966638 C C C C C C C C T T T T C C C C C C T T
12 chr12_21973002 0 21973002 C C T T T T C C T T T T T T T T T T T T
12 chr12_21976970 0 21976970 C T C C C C C C C C C T C C C C C C C C
12 chr12_21982170 0 21982170 T T T T T T T T C C C C T T T T T T C C
12 chr12_21983138 0 21983138 G G A A A G G G G G G G G G G G G G G G
12 chr12_21984844 0 21984844 C C C C C C C C C C C C C C A C C C C C
12 chr12_22000694 0 22000694 C C C C C C C C T T T T C C C C C C T T
12 chr12_22010882 0 22010882 T T T T T T T T C T T T T T T T T T C C
12 chr12_22011505 0 22011505 G G G G G G G G A G G G G G G G G G G G
12 chr12_22020442 0 22020442 T T T T T T T T C C C C T T T T T T C C
12 chr12_22023038 0 22023038 C C C C C C C C A A A A C C C C C C A A
12 chr12_22023170 0 22023170 G G G G G G G G G G G G C G G G G G G G
12 chr12_22027244 0 22027244 C C C C C C C C C C C C C C C T C C C C
12 chr12_22031644 0 22031644 G G G G G G G G G T T T G G G G G G T T
12 chr12_22041932 0 22041932 C C C C C C C C C C C C C T C C C C C C
12 chr12_22044519 0 22044519 A A G G A A A A A A A A A A A A A A A A
12 chr12_22045899 0 22045899 A A A A A A A A A A A A A A A A G G A A
12 chr12_22048669 0 22048669 G G G G G G G G A A A A G G G G G G A A
12 chr12_22062460 0 22062460 C C C C C C C C C C C C A C C C C C C C
12 chr12_22063072 0 22063072 C C G G G G C C G G G G G G G G G G G G
12 chr12_22069810 0 22069810 A A A A A A A A A G A A A A A A A A A A
12 chr12_22070376 0 22070376 G G G G G G G G G G G G G T T T T T G G
12 chr12_22074994 0 22074994 C C C C C C C C C C C C C C C G C C C C
12 chr12_22076906 0 22076906 A A A A G G A A A A A A A A A A A A A A
12 chr12_22078657 0 22078657 T T T T T T T T G G G G T T T T T T G G
12 chr12_22099786 0 22099786 C C C C C C C C C C C C C C C T C C C C
12 chr12_22108775 0 22108775 T T T T T T T T T T T T T T C C T T T T
12 chr12_22108897 0 22108897 G G G G G G G G G G G G A G G G G G G G
12 chr12_22109349 0 22109349 T T T T T T T T T T T T T T T T C C T T
12 chr12_22120055 0 22120055 T T T T T T T T G G G G T T T T T T G G
12 chr12_22120812 0 22120812 C C C C C T C C C C C C C C C C C C C C
12 chr12_22134819 0 22134819 A G G G G G G G G G G G G G G G G G G G
12 chr12_22135040 0 22135040 C C G G G G C C G G G G G G G G G G G G
12 chr12_22141307 0 22141307 A A A A A A T T A A A A A A A A A A A A
12 chr12_22142798 0 22142798 A A A A A A A A G G G G G G G G G G G G
12 chr12_22148040 0 22148040 T T T T T T T T T T T T G T T T T T T T
12 chr12_22149476 0 22149476 G G G G G G G G G G G G A A G G G G G G
12 chr12_22157643 0 22157643 T T T T T T T T C C C C T T T T T T C C
12 chr12_22158424 0 22158424 A A A A A A A C A A A A A A A A A A A A
12 chr12_22160861 0 22160861 G G G G G G G G G G G G A G G G G G G G
12 chr12_22162927 0 22162927 T T C C T T T T C C C C C C C C C C C C
12 chr12_22168320 0 22168320 C C C C C C C C C C C C C T C C C C C C
12 chr12_22170636 0 22170636 C C T T C C C C C C C C C C C C C C C C
12 chr12_22171484 0 22171484 T T T T T T T T C C C C T T T T T T C C
12 chr12_22171686 0 22171686 G G G G G G G G A A A A G G G G G G A A
12 chr12_22179278 0 22179278 C C C C C C C C C T C C C C C C C C C C
12 chr12_22186688 0 22186688 C C C C C C C C C C C C C C A C C C C C
12 chr12_22191308 0 22191308 T T C C C C T T C C C C C C C C C C C C
12 chr12_22193258 0 22193258 G G G G G G G G G G G G G G G G T T G G
12 chr12_22196710 0 22196710 C C C C C C C C C T C C C C C C C C C C
12 chr12_22196905 0 22196905 T T T T T T T T C T T T T T T T T T T T
12 chr12_22197117 0 22197117 G G G G G G G G G G G G G G C G G G G G
12 chr12_22198167 0 22198167 A A C C C C A A C C C C C C C C C C C C
12 chr12_22199169 0 22199169 C C C C C C C C C C C C C G C C G G C C
12 chr12_22200276 0 22200276 G G G G G G G G A A A A G G G G G G A A
12 chr12_22207875 0 22207875 C C T T C C C C C C C C C C C C C C C C
12 chr12_22219777 0 22219777 C C C T C C C C C C C C C C C C C C C C
12 chr12_22297207 0 22297207 T T G G G G G G G G G G G G G G G G G G
12 chr12_22297972 0 22297972 T T C C C C T T C C C C T T T T T T C C
12 chr12_22309120 0 22309120 G G G G G G G G A G G G G G G G G G G G
12 chr12_22316312 0 22316312 C C C C C C C C A A A A C C C C C C A A
12 chr12_22335149 0 22335149 C C C C C C C C C C C C G G C C C C C C
12 chr12_22376124 0 22376124 A A A A A G A A A A A A A A A A A A A A
12 chr12_22377039 0 22377039 T T C C C C C C C C C C C C C C C C C C
12 chr12_22381698 0 22381698 C C C C C C C C C C C T C C C C C C C C
12 chr12_22381974 0 22381974 A A A A A A A A A T T T A A A A A A T T
12 chr12_22383717 0 22383717 G G A A A A G G A A A A A A A A A A A A
12 chr12_22395601 0 22395601 A A A A A A A A G G G G A A A A A A G G
12 chr12_22400332 0 22400332 A A A A A C A A A A A A A A A A A A A A
12 chr12_22411070 0 22411070 C C C C C G C C C C C C C C C C C C C C
12 chr12_22430521 0 22430521 A A A A A A A A A G A A A A A A A A A A
12 chr12_22439002 0 22439002 G G G G G G G G G G G G G G G G A A G G
12 chr12_22443656 0 22443656 C C C C C C C C A A A A C C C C C C A A
12 chr12_22443964 0 22443964 T T T T T T T T C C C C T T T T T T C C
12 chr12_22445286 0 22445286 C C C C C C C C C C C C C C T T C C C C
12 chr12_22445828 0 22445828 A A A A A A A A C C C C A A A A A A C C
12 chr12_22452685 0 22452685 A A A A A A A A A A A A A A A A A G A A
12 chr12_22458231 0 22458231 C C C C C C C C T T T T C C C C C C T T
12 chr12_22467645 0 22467645 C C C C C C C C T T T T C C C C C C T T
12 chr12_22468795 0 22468795 G G G G G G G G G G G G G G A A G G G G
12 chr12_22473091 0 22473091 G G G G G G A A G G G G G G G G G G G G
12 chr12_22477373 0 22477373 T T T T T T T T C C C C T T T T T T C C
12 chr12_22478535 0 22478535 A A A A A A A A A A A A A C A A A A A A
12 chr12_22482375 0 22482375 A A A A A C A A A A A A A A A A A A A A
12 chr12_22487182 0 22487182 G G A A A A G G A A A A A A A A A A A A
12 chr12_22584830 0 22584830 G G G G G G G G T T G T G G G G G G T T
12 chr12_22589727 0 22589727 G G G G G G G G C C C C G G G G G G C C
12 chr12_22591335 0 22591335 G G G G G G G G G G G G A A G G G G G G
12 chr12_22600331 0 22600331 G G G G G G G G G G G G G G G G A G G G
12 chr12_22603176 0 22603176 G G G G G G G G G G G G C C G G C C G G
12 chr12_22603344 0 22603344 T T T T T T A A T T T T T T T T T T T T
12 chr12_22605771 0 22605771 G G G G A G G G G G G G G G G G G G G G
12 chr12_22608688 0 22608688 C C C C C C T T C C C T C C C C C C C C
12 chr12_22611121 0 22611121 G G G G G G G G G G G G A G G G G G G G
12 chr12_22611175 0 22611175 G G G G G G G G A A G G G G G G G G G G
12 chr12_22612104 0 22612104 T T T T T T T T T T T T T T T T G T T T
12 chr12_22615213 0 22615213 C C C C C C C C T T T T C C C C C C T T
12 chr12_22619348 0 22619348 T T T T T T T T T T T T T T C C T T T T
12 chr12_22622735 0 22622735 G G G G G G G G G G G G G G T T G G G G
12 chr12_22624054 0 22624054 A A A A A A A A A A A A A A A A G G A A
12 chr12_22628368 0 22628368 T T T T T T T T T T T T T T C C T T T T
12 chr12_22631949 0 22631949 G G G G G G G G G G G G C G G G G G G G
12 chr12_22632664 0 22632664 C C C C C C C C T T T T C C C C C C T T
12 chr12_22634033 0 22634033 G G G G G G G G G G G G G T G G G G G G
12 chr12_22638826 0 22638826 T T T T T T T T C C C C T T T T T T C C
12 chr12_22640067 0 22640067 A G G G G G G G G G G G G G G G G G G G
12 chr12_22641137 0 22641137 G G G G G G G G A A A A G G G G G G A A
12 chr12_22643322 0 22643322 G G G G A G G G G G G G G G G G G G G G
12 chr12_22647418 0 22647418 C C C C C C C C T T T T C C C C C C T T
12 chr12_22648676 0 22648676 T T T T T T T T C C C C T T T T T T C C
12 chr12_22658550 0 22658550 C C C C C C C C C C C C C C C C T T C C
12 chr12_22665599 0 22665599 G G G G G G G G T T T T G G G G G G T T
12 chr12_22666555 0 22666555 C C C C C C C C T T T T C C C C C C T T
12 chr12_22672335 0 22672335 G G G G G G G G A G A G G G G G G G G G
12 chr12_22672910 0 22672910 G G G G G G G G A G A G G G G G G G A A
12 chr12_22676200 0 22676200 G G T T T T G G G G G G G G G G G G G G
12 chr12_22676509 0 22676509 C C C C C C C C T T T T C C C C C C T T
12 chr12_22685680 0 22685680 T T T T T T T T C C C C T T T T T T C C
12 chr12_22703071 0 22703071 A A A A A A A A G G G G A A A A A A G G
12 chr12_22718885 0 22718885 A A A A A A A A A A A A A A A A A C A A
12 chr12_22719334 0 22719334 A G A G A G A G G G G G A G A G A G G G
12 chr12_22759766 0 22759766 A A A A A A A A G G G G A A A A A A G G
12 chr12_22764430 0 22764430 C C C C C T C C C C C C C C C C C C C C
12 chr12_22765896 0 22765896 C C C C C C C C T T T T C C C C C C T T
12 chr12_22769173 0 22769173 C C C C C C C C T T T T C C C C C C T T
12 chr12_22771247 0 22771247 T T T T T T T T T T T T C T C C T T T T
12 chr12_22773986 0 22773986 C C A A A A A A A A A A A A A A A A A A
12 chr12_22776747 0 22776747 G G G G G G G G A A A A G G G G G G A A
12 chr12_22784351 0 22784351 G G G G G G G G G G G G G G A G G G G G
12 chr12_22786414 0 22786414 G G G G G G G G A A A A G G G G G G A A
12 chr12_22787583 0 22787583 T T T T T T T T C C C C T T T T T T C C
12 chr12_22793267 0 22793267 C C C C C C C C C C C C T T T T C C C C
12 chr12_22795498 0 22795498 C C C C C C C C G G G G C C C C C C G G
12 chr12_22808193 0 22808193 T T T T C T T T T T T T T T T T T T T T
12 chr12_22811258 0 22811258 G G G G G G G G G G G G A G G G G G G G
12 chr12_22813192 0 22813192 A A A A A A A A G G G G A A A A A A G G
12 chr12_22813876 0 22813876 C C T T C C C C C C C C C C C C C C C C
12 chr12_22822909 0 22822909 G G C G G G G G G G G G G G G G G G G G
12 chr12_22831185 0 22831185 C T C C C C C C C C C C C C C C C C C C
12 chr12_22836073 0 22836073 C C C C C C C C C C C T C C C C C C C C
12 chr12_22836820 0 22836820 G G G G G G G G G G G G G G G G A A G G
12 chr12_22837082 0 22837082 G G G G G G G G G G G G A G A A G G G G
12 chr12_22838303 0 22838303 T T T T T T T T C C C C T T T T T T C C
12 chr12_22838444 0 22838444 C C C C C C C C C C C T C C C C C C T T
12 chr12_22847104 0 22847104 G G G G G G G G A A A A G G G G G G A A
12 chr12_22848579 0 22848579 C C C C C C C C T T T T C C C C C C T T
12 chr12_22858220 0 22858220 G G G G G G G G G T G T G G G G G G T T
12 chr12_22863656 0 22863656 G G T T G G G G G G G G G G G G G G G G
12 chr12_22875122 0 22875122 T T T T T T T T C C C C T T T T T T C C
12 chr12_22875560 0 22875560 A G G G G G G G G G G G G G G G G G G G
12 chr12_22886326 0 22886326 G G G G A G G G G G G G G G G G G G G G
12 chr12_22886877 0 22886877 A A A A A A A A A A A A A C C C A A A A
12 chr12_22891009 0 22891009 G G T T G G G G G G G G G G G G G G G G
12 chr12_22904744 0 22904744 T T T T T T T T C T T T T T T T T T T T
12 chr12_22908864 0 22908864 T T C C C C T T C C C C C C C C C C C C
12 chr12_22912247 0 22912247 C C C C C C C C C C C T C C C C C C C C
12 chr12_22912989 0 22912989 G G G G A G G G G G G G G G G G G G G G
12 chr12_22915008 0 22915008 T T T T T T T T T T T T T T C T T T T T
12 chr12_22922552 0 22922552 C C C C C C C C A C C C C C C C C C A A
12 chr12_22926232 0 22926232 C C C C C C A A C C C C C C C C C C C C
12 chr12_22927244 0 22927244 G G G G C G G G G G G G G G G G G G G G
12 chr12_22931042 0 22931042 A A G G G G A A G G G G G G G G G G G G
12 chr12_22933602 0 22933602 C C C C C C C C T T T T T T T T T T T T
12 chr12_22938585 0 22938585 C C C C C C C C T T T T C C C C C C T T
12 chr12_22946676 0 22946676 G G G G G G G G G G G G G G G G A A G G
12 chr12_22958242 0 22958242 T T T T G T T T T T T T T T T T T T T T
12 chr12_22962767 0 22962767 G G G G A G G G G G G G G G G G G G G G
12 chr12_22969755 0 22969755 T T T T T T T T A A A T T T T T T T A A
12 chr12_22978399 0 22978399 G G A A G G G G G G G G G G G G G G G G
12 chr12_22987601 0 22987601 C C C C T T C C C C C C C C C C C C C C
12 chr12_22988288 0 22988288 C C C C C C C C C C C C C T C C C C C C
12 chr12_22995710 0 22995710 A A A A A A A A G G G G A A A A A A G G
12 chr12_23002223 0 23002223 A A A A A A A A A A A A A C C C C C A A
12 chr12_23004265 0 23004265 A A A A A A A A A A A A A C A A A A A A
12 chr12_23007982 0 23007982 A A A A A G A A A A A A A A A A A A A A
12 chr12_23013393 0 23013393 A A A A A A A A G G G G A A A A A A G G
12 chr12_23013410 0 23013410 A A A A A A A A G G G G A A A A A A G G
12 chr12_23025523 0 23025523 T T C C C C T T C C C C C C C C C C C C
12 chr12_23027926 0 23027926 C C C C C C C C C T C C C C C C C C C C
12 chr12_23039020 0 23039020 C C C C C C C C C T C C C C C C C C C C
12 chr12_23043715 0 23043715 T T T T T T T T T T T T T T C C T T T T
12 chr12_23048778 0 23048778 C C C C C C C C T T T T C C C C C C T T
12 chr12_23056864 0 23056864 G G A A G G G G G G G G G G G G G G G G
12 chr12_23066408 0 23066408 A A A A A A A A A C A A A A A A A A A A
12 chr12_23068534 0 23068534 G G G G G G G G T T T T G G G G G G T T
12 chr12_23068619 0 23068619 C C C C C C C C T T T T C C C C C C C C
12 chr12_23072596 0 23072596 G G G G G G G G C C C C G G G G G G C C
12 chr12_23073862 0 23073862 G G G G G G G G G G G G A G G G G G G G
12 chr12_23086749 0 23086749 A A A A A A A A C C C C A A A A A A C C
12 chr12_23090752 0 23090752 C C C C C C C C C C C C C C C C A A C C
12 chr12_23101083 0 23101083 T T C C C C T T C C C C C C C C C C C C
12 chr12_23101518 0 23101518 G G C G C G G G G G G G G G G G G G G G
12 chr12_23102713 0 23102713 G G G G A A G G G G G G G G G G G G G G
12 chr12_23118912 0 23118912 C C C C C C C C T T T T C C C C C C T T
12 chr12_23120053 0 23120053 G G A A A A G G G G G G G G G G G G G G
12 chr12_23127388 0 23127388 C C C C C C C C A A A A C C C C C C A A
12 chr12_23149265 0 23149265 C G C C C C C C C C C C C C C C C C C C
12 chr12_23155641 0 23155641 T T C C C C T T C C C C C C C C C C C C
12 chr12_23155707 0 23155707 G G G G G G G G G G G G G G G G A A G G
12 chr12_23155776 0 23155776 C C C C C C C C C C C C C C T T C C C C
12 chr12_23155889 0 23155889 A A A A A G A A A A A A A A A A A A A A
12 chr12_23158076 0 23158076 T T T T T T C C T T T T T T T T T T T T
12 chr12_23162069 0 23162069 T T T T T T T T G G G G T T T T T T G G
12 chr12_23165049 0 23165049 T T T T T T T T C C C C T T T T T T C C
12 chr12_23166473 0 23166473 C C C C C C C C T T T T C C C C C C T T
12 chr12_23167865 0 23167865 A G G G G G A A G G G G G G G G G G G G
12 chr12_23171472 0 23171472 A A A A A A A A A A A A A G A A A A A A
12 chr12_23181601 0 23181601 C C C C C C C C C C C C A C C C C C C C
12 chr12_23182599 0 23182599 G G G G G G G G G G G G A G A A A A G G
12 chr12_23188417 0 23188417 T T T T T T T T C C C C T T T T T T C C
12 chr12_23189465 0 23189465 T T G G G G T T G G G G G G G G G G G G
12 chr12_23192988 0 23192988 C C C C C C C C C C C C T T T T T T C C
12 chr12_23193795 0 23193795 C C C T C C C C C C C C C C C C C C C C
12 chr12_23195222 0 23195222 C C C C C C C C T T T T C C C C C C T T
12 chr12_23195643 0 23195643 T T C T T T T T T T T T T T T T T T T T
12 chr12_23202379 0 23202379 T T T T T T T T C C C C T T T T T T C C
12 chr12_23209671 0 23209671 C C C C C C C C C C C C C C T T C C C C
12 chr12_23220910 0 23220910 G G A A A G G G G G G G G G G G G G G G
12 chr12_23223320 0 23223320 T T T T T T T T C C C C T T T T T T C C
12 chr12_23225018 0 23225018 T T T T T T T T A A A A T T T T T T A A
12 chr12_23227911 0 23227911 C C C C C C C C T T T T C C C C C C T T
12 chr12_23231844 0 23231844 A A A A A A A A A A A A A G A A A A A A
12 chr12_23234363 0 23234363 C C C C C C C C T T C C C C C C C C C C
12 chr12_23234884 0 23234884 T T T T T T T T C C C C T T T T T T C C
12 chr12_23241128 0 23241128 C G C C C C C C C C C C C C C C C C C C
12 chr12_23241844 0 23241844 A A A A A A A A A A A T A A A A A A A A
12 chr12_23244809 0 23244809 C C C C C C C C C C C C C T C C C C C C
12 chr12_23247959 0 23247959 C G G G G G G G G G G G G G G G G G G G
12 chr12_23249520 0 23249520 C T T T T T T T T T T T T T T T T T T T
12 chr12_23250770 0 23250770 C C C C C C C C C C C T C C C C C C C C
12 chr12_23253527 0 23253527 A A A G A A A A A A A A A A A A A A A A
12 chr12_23257243 0 23257243 C T T T T T C C T T T T T T T T T T T T
12 chr12_23257280 0 23257280 C C C C C C C C C T C C C C C C C C C C
12 chr12_23257407 0 23257407 C C C T T T C C C C C C C C C C C C C C
12 chr12_23279548 0 23279548 A A A A A A A A G G G G A A A A A A G G
12 chr12_23279849 0 23279849 A A A A A A A A G G G G A A A A A A G G
12 chr12_23287184 0 23287184 A A A A A A A A A A A A C C A A A A A A
12 chr12_23291129 0 23291129 C C C C C C C C C C C C C C C C C T C C
12 chr12_23293359 0 23293359 G G G G G G G G G G G G G G G G A A G G
12 chr12_23297184 0 23297184 T T T T T T T T G G G G T T T T T T G G
12 chr12_23297662 0 23297662 G G G G A A G G G G G G G G G G G G G G
12 chr12_23303569 0 23303569 T T T T T T T T T T T T T T T T C C T T
12 chr12_23309396 0 23309396 A A A A A A A A A A A A A A A A A G A A
12 chr12_23318259 0 23318259 G G G G G G G G T T T T G G G G G G T T
12 chr12_23336457 0 23336457 C C T T T T T T C C C C C C C T T T C C
12 chr12_23342699 0 23342699 A A A A A A A A A A A C A A A A A A A A
12 chr12_23351355 0 23351355 C C C C C C C C C C C T C C C C C C C C
12 chr12_23355739 0 23355739 C C C C C C C C T T T T C C C C C C T T
12 chr12_23356605 0 23356605 C C C C C C C C C C C C T T C C C C C C
12 chr12_23357168 0 23357168 T T T T T T C C T T T T T T T T T T T T
12 chr12_23360568 0 23360568 G G G G G G G G G G G G G G G G A A G G
12 chr12_23364946 0 23364946 T T T T T T T T C C C C T T C C T T C C
12 chr12_23365494 0 23365494 T T C T T T T T T T T T T T T T T T T T
12 chr12_23365648 0 23365648 T T C C C C T T T T T T T T T T T T T T
12 chr12_23366962 0 23366962 C C T T T T C C T T T T T T T T C C T T
12 chr12_23370861 0 23370861 G G C G G G G G G G G G G G G G G G G G
12 chr12_23381756 0 23381756 A A A A A A A A G G G G A A A A A A G G
12 chr12_23384121 0 23384121 A A A A A A A A A G A A A A A A A A A A
12 chr12_23387049 0 23387049 A A A A A A A A C C C C A A A A A A C C
12 chr12_23388805 0 23388805 C T C C C C C C C C C C C C C C C C C C
12 chr12_23398564 0 23398564 C C C G C C C C C C C C C C C C C C C C
12 chr12_23400103 0 23400103 C C C C C C C C C T C C C C C C C C C C
12 chr12_23404167 0 23404167 A A G G G G A A G G G G G G G G G G G G
12 chr12_23406172 0 23406172 G G G G G G G G A A A A G G G G G G A A
12 chr12_23416261 0 23416261 G G G G G G G G A A A A G G G G G G A A
12 chr12_23426676 0 23426676 G G G G G G G G G G G G G G A A G G G G
12 chr12_23432105 0 23432105 A A A A G G A A A A A A A A A A A A A A
12 chr12_23434663 0 23434663 C C C C C C C C C C A A C C C C C C C C
12 chr12_23478392 0 23478392 T T T T T T T T T T T T C C T T T T T T
12 chr12_23483131 0 23483131 A A A G G G A A A A A A A A A A A A A A
12 chr12_23488499 0 23488499 G G C G G G G G G G G G G G G G G G G G
12 chr12_23496149 0 23496149 T T T T T T T T T T T T T T T T C C T T
12 chr12_23505396 0 23505396 T T T T G T T T T T T T T T T T T T T T
12 chr12_23508834 0 23508834 C C C C C C C C C C C C C C C C A C C C
12 chr12_23508950 0 23508950 T T T T T T T T G G G G T T T T T T G G
12 chr12_23509517 0 23509517 A A A A A A A A G G G G A A A A A A G G
12 chr12_23515367 0 23515367 A A A A A A A A A A A A A G A A A A A A
12 chr12_23519752 0 23519752 T T T T T T T T T T T T C T T T T T T T
12 chr12_23525887 0 23525887 C C T T C C C C C C C C C C C C C C C C
12 chr12_23530631 0 23530631 A A A A A A A A T T T T A A A A A A T T
12 chr12_23532269 0 23532269 G G G G C G G G G G G G G G G G G G G G
12 chr12_23534137 0 23534137 T T T T C T T T T T T T T T T T T T T T
12 chr12_23535874 0 23535874 A A A A A A A A G G A A A A A A A A G G
12 chr12_23536374 0 23536374 A A A A A A A A A A A A A A A A T T A A
12 chr12_23539972 0 23539972 G G G G G G G G G G G G C G G G G G G G
12 chr12_23549021 0 23549021 T T T T C T T T T T T T T T T T T T T T
12 chr12_23549200 0 23549200 G G A A A G G G G G G G G G G G G G G G
12 chr12_23553571 0 23553571 G G G G G G G G A A A A G G G G G G G G
12 chr12_23581847 0 23581847 G G G G G G G G G G G G G G G G A A G G
12 chr12_23585827 0 23585827 G G G G G G A A G G G G G G G G G G G G
12 chr12_23588978 0 23588978 C C T T T T C C C C C C C T T T C C C C
12 chr12_23595725 0 23595725 C C C C C C C C C C C C C T C C T T C C
12 chr12_23596307 0 23596307 A A A A A C A A A A A A A A A A A A A A
12 chr12_23600453 0 23600453 C C C C C C C C C C C C A C C C C C C C
12 chr12_23604489 0 23604489 C C C C T T C C C C C C T T T T C C C C
12 chr12_23607989 0 23607989 C T T T T T C C T T T T T T T T T T T T
12 chr12_23610630 0 23610630 T T T T T T T T T T T T T T A A T T T T
12 chr12_23612629 0 23612629 C C C C C C C C T T T T C C C C C C T T
12 chr12_23612698 0 23612698 T T T T T T T T C C C C T T T T T T C C
12 chr12_23626108 0 23626108 T T T T T T T T T T T T T T C T T T T T
12 chr12_23655534 0 23655534 T T T T T T T T T T T T T T T T C C T T
12 chr12_23659316 0 23659316 G G A G A A G G G G G G G G G G G G G G
12 chr12_23660221 0 23660221 A A A A A A A A A A A A G G A A A A A A
12 chr12_23668639 0 23668639 T T T T C T T T T T T T T T T T T T T T
12 chr12_23672560 0 23672560 T T T T A A T T T T T T T T T T T T T T
12 chr12_23672631 0 23672631 A A A A G G A A A A A A A A A A A A A A
12 chr12_23683214 0 23683214 C C C T C C C C C C C C C C C C C C C C
12 chr12_23689342 0 23689342 C C C T C C C C C C C C C C C C C C C C
12 chr12_23691498 0 23691498 C C A C C C C C C C C C C C C C C C C C
12 chr12_23694784 0 23694784 C C C C C C C C T T T T C C C C C C T T
12 chr12_23700150 0 23700150 T T T T T T T T T T C T T T T T T T T T
12 chr12_23711033 0 23711033 T T T T T T T T T T T T C T T T T T T T
12 chr12_23716521 0 23716521 C C C C C C C C C C C C C C T T C C C C
12 chr12_23720731 0 23720731 C C C C C C C C A A A A C C C C C C A A
12 chr12_23722448 0 23722448 C C C C C C C C C C C T C C C C C C T T
12 chr12_23723024 0 23723024 C C C C C G C C C C C C C C C C C C C C
12 chr12_23737083 0 23737083 A A A A A A A A T T T T A A A A A A T T
12 chr12_23765135 0 23765135 C C C C C C C C G G G G C C C C C C G G
12 chr12_23769027 0 23769027 T T T T T T T T T T T T A T T T T T T T
12 chr12_23769788 0 23769788 C C C C C C C C A C A C C C C C C C A A
12 chr12_23818213 0 23818213 A C C C C C A A C C C C C C C C C C C C
12 chr12_23821181 0 23821181 C C C C C C C C C C C T C C C C C C C C
12 chr12_23822472 0 23822472 A C A C A C A C C C C C A C A C A C C C
12 chr12_23827306 0 23827306 G G G G G G G G G G A G G G G G G G G G
12 chr12_23830408 0 23830408 T T A T A T T T T T T T T T T T T T T T
12 chr12_23846067 0 23846067 C C C T C C C C C C C C C C C C C C C C
12 chr12_23850393 0 23850393 C C C C C C C C G G G G C C C C C C G G
12 chr12_23850924 0 23850924 A A A A A A A A G G G G A A A A A A G G
12 chr12_23852509 0 23852509 G G G G G G G G G G G T G G G G G G G G
12 chr12_23856065 0 23856065 A A G G G G A A A A A A A A A A A A A A
12 chr12_23859140 0 23859140 G G G G G G C C G G G G G G G G G G G G
12 chr12_23860664 0 23860664 G G G G G G G G G G G G A G G G G G G G
12 chr12_23861039 0 23861039 A A A A A A A A G G A G A A A A A A G G
12 chr12_23875933 0 23875933 G G G G G G G G G G G G A G G G G G G G
12 chr12_23876500 0 23876500 C C C C C C C C T T T T C C C C C C T T
12 chr12_23879253 0 23879253 C G C C C C G G C C C C C C C C C C C C
12 chr12_23881724 0 23881724 T T T T T T T T C C C C T T T T T T C C
12 chr12_23900280 0 23900280 C T C C C C C C C C C C C C C C C C C C
12 chr12_23938922 0 23938922 G G G G A G G G G G G G G G G G G G G G
12 chr12_23948176 0 23948176 A A A A A A A A G G G G A A A A A A G G
12 chr12_23950934 0 23950934 C C C C C C C C C C C C A C C C C C C C
12 chr12_23965555 0 23965555 G G G G G G G G C G G G G G C C G G G G
12 chr12_23971006 0 23971006 T T T T T T T T G G G G T T T T T T G G
12 chr12_23973772 0 23973772 C C C C C C C C C C C C C C C C T T C C
12 chr12_23973773 0 23973773 A A A A A A A A G G G G A A A A A A G G
12 chr12_23987251 0 23987251 C C C C C C C C T T T T C C C C C C T T
12 chr12_23993096 0 23993096 C C C C C C C C C C C C C C T T C C C C
12 chr12_23998054 0 23998054 A A A A A A A A C C C C A A A A A A C C
12 chr12_24003282 0 24003282 A G G G G G G G G G G G G G G G G G G G
12 chr12_24012385 0 24012385 A C C C C C C C C C C C C C C C C C C C
12 chr12_24019563 0 24019563 C C C C C C C C C C C C C C C C A A C C
12 chr12_24026900 0 24026900 C C C C C C C C C C G G C C C C C C C C
12 chr12_24030059 0 24030059 G G G G G G G G G G G G G G C C G G G G
12 chr12_24036108 0 24036108 T T T T T T T T T T T T T T T T C C T T
12 chr12_24045112 0 24045112 A A C C A C A A A A A A A A A A A A A A
12 chr12_24047846 0 24047846 A A A A A A A A C C C C A A A A A A C C
12 chr12_24048306 0 24048306 T T T T T T T T T T T T T T G G T T T T
12 chr12_24048944 0 24048944 G G G G G G G G A G A A G G G G G G A A
12 chr12_24052854 0 24052854 A A A A A A A A G G G G A A A A A A G G
12 chr12_24052881 0 24052881 T T T T T T T T C C C C T T T T T T C C
12 chr12_24056950 0 24056950 A A A A A A A A A A A A A G A A A A A A
12 chr12_24065869 0 24065869 T T T T T T T T T T T T C C C C C C T T
12 chr12_24073724 0 24073724 T T C C C C T T T T T T T T T T T T T T
12 chr12_24075519 0 24075519 G G G G G G G G A A A A G G G G G G A A
12 chr12_24083984 0 24083984 G G G G G G G G C C C C G G G G G G C C
12 chr12_24087409 0 24087409 T T T T T T T T G G G G T T T T T T G G
12 chr12_24087547 0 24087547 T T T T G G T T T T T T T T T T T T T T
12 chr12_24091040 0 24091040 T T T T T T T T T T T T C T T T T T T T
12 chr12_24095570 0 24095570 A A T T T T A A T T T T T T T T A A T T
12 chr12_24096096 0 24096096 G G A A A A G G A A A A A A A A A A A A
12 chr12_24100565 0 24100565 A A A A A A A A A A A A A G A A A A A A
12 chr12_24103833 0 24103833 A A A A A A A A A A A A A A G G A A A A
12 chr12_24111154 0 24111154 G G G G G G G G G G G G A G G G G G G G
12 chr12_24113459 0 24113459 C C C C C C C C T T T T C C C C C C T T
12 chr12_24114139 0 24114139 G G G G G G G G G G G G A G G G G G G G
12 chr12_24117560 0 24117560 G G A G A A G G A A A A G G A A G G A A
12 chr12_24120308 0 24120308 C C C C C C C C G G G G C C C C C C G G
12 chr12_24120359 0 24120359 A A A A A A A A G G G G A A A A A A G G
12 chr12_24128032 0 24128032 C C C C C C C C C C C C C C C C G G C C
12 chr12_24129742 0 24129742 C C C C C C A A C C C C C C C C C C C C
12 chr12_24130956 0 24130956 C C C C C C A A C C C C C C C C C C C C
12 chr12_24134581 0 24134581 T T T T C C T T T T T T T T T T T T T T
12 chr12_24140114 0 24140114 G G G G G G G G G G G G A G G G G G G G
12 chr12_24151330 0 24151330 G G G G G G G G C G C C G G G G G G C C
12 chr12_24153054 0 24153054 A A A A A A A A T T T T A A A A A A T T
12 chr12_24153154 0 24153154 C C C C C C C C C C G G C C C C C C C C
12 chr12_24153761 0 24153761 G G G G G G G G A A A A G G G G G G A A
12 chr12_24155689 0 24155689 G G G G G G G G G G G G C C G G G G G G
12 chr12_24155730 0 24155730 G G G G G G G G C C C C G G G G G G C C
12 chr12_24160807 0 24160807 C C C C C C C C C C C C C C C T T T C C
12 chr12_24165441 0 24165441 G G G G G G G G A A A A G G G G G G A A
12 chr12_24186536 0 24186536 A A A A A A A A A A A A A A A G A A A A
12 chr12_24187314 0 24187314 T T T T T T T T T T T T C T T T T T T T
12 chr12_24199693 0 24199693 G G G G G G G G G G A A G G G G G G G G
12 chr12_24205631 0 24205631 C C C C T T C C C C C C C C C C C C C C
12 chr12_24207873 0 24207873 G G G G G G G G G G G G A G G G G G G G
12 chr12_24211392 0 24211392 G G G G T T G G G G G G G G G G G G G G
12 chr12_24222843 0 24222843 G G G G A A G G G G G G A A G G G G G G
12 chr12_24224733 0 24224733 C C C C C C C C C C C C C C C T C C C C
12 chr12_24231853 0 24231853 A A A A A A A A A A A A A A A A G G A A
12 chr12_24249970 0 24249970 A A A A A A A A A A A A G G G G G G A A
12 chr12_24253638 0 24253638 T T T T T T T T T T T T T T G T T T T T
12 chr12_24262804 0 24262804 C C C C C C C C A A A A C C C C C C A A
12 chr12_24264379 0 24264379 T T T T T T T T T T T T T T T T A A T T
12 chr12_24273445 0 24273445 T T T T T T T T C C C C T T T T T T C C
12 chr12_24280948 0 24280948 C T C C C C C C C C C C C C C C C C C C
12 chr12_24293915 0 24293915 G G G G C G G G G G G G G G G G G G G G
12 chr12_24297268 0 24297268 G G G G A G G G G G G G G G G G G G G G
12 chr12_24301546 0 24301546 C C C C C C C C C C C C T T C C C C C C
12 chr12_24302248 0 24302248 G G G G G G G G A A A A G G G G G G A A
12 chr12_24304096 0 24304096 C C A A A A A A A A A A A A A A A A A A
12 chr12_24304150 0 24304150 G G G G G G G G G G G G A G G G G G G G
12 chr12_24308856 0 24308856 G G G G G G G G A A A A G G G G G G A A
12 chr12_24314882 0 24314882 T T T T T T T T T T T T T T T T G G T T
12 chr12_24328152 0 24328152 T T C C C C T T C C C C C C C C C C C C
12 chr12_24334527 0 24334527 G G G G G G G G G G G G A A A A A A G G
12 chr12_24343969 0 24343969 T T T T T T T T T T T T T T T T A A T T
12 chr12_24350195 0 24350195 C C T T T T C C T T T T T T T T T T T T
12 chr12_24354641 0 24354641 T T T T T T T T T T C T T T T T T T T T
12 chr12_24355865 0 24355865 G G G G G G G G G G G G G G A A G G G G
12 chr12_24360322 0 24360322 A A A A A A A A G G G G A A A A A A G G
12 chr12_24364824 0 24364824 C C C C C C C C T T C T C C C C C C T T
12 chr12_24367740 0 24367740 C C C C C C C C C C C C C C T T C C C C
12 chr12_24368445 0 24368445 C C C C C C C C C C C C A C C C C C C C
12 chr12_24373842 0 24373842 C C C C C C C C C C C C C C T T C C C C
12 chr12_24376726 0 24376726 T T T T T T T T T T T T C C T T T T T T
12 chr12_24378131 0 24378131 G G G G G G G G G G G G G G G G A A G G
12 chr12_24384403 0 24384403 C C C C C C C C C C C C C T C C C C C C
12 chr12_24386658 0 24386658 C C C C C C C C T T T T C C C C C C T T
12 chr12_24391823 0 24391823 G G G G G G G G G G G G G G G G C C G G
12 chr12_24392875 0 24392875 G G G G G G G G G G G G G G G G A A G G
12 chr12_24400917 0 24400917 A A A A A A A A G G G G A A A A A A G G
12 chr12_24412437 0 24412437 C C C C C C C C C C C C C C C C T T C C
12 chr12_24412825 0 24412825 G G G G G G A A A A A A A A A A A A A A
12 chr12_24417218 0 24417218 T T T T C T T T C C C C T T T T C C C C
12 chr12_24417230 0 24417230 G G G G G G G G G G G G G G A A G G G G
12 chr12_24428789 0 24428789 T T T T T T T T C T T T T T T T T T T T
12 chr12_24429169 0 24429169 C C C C C C C C C T T T C C C C C C T T
12 chr12_24429921 0 24429921 A A A A A A A A G G G G A A A A A A A A
12 chr12_24432288 0 24432288 C C C C C C C C T T T T T T T T T T T T
12 chr12_24438084 0 24438084 C C C T C C C C C C C C C C T T C C C C
12 chr12_24438517 0 24438517 C C C C C C C C C C C C C C C C G G C C
12 chr12_24439344 0 24439344 G G G G G G G G G G G G G G G G C C G G
12 chr12_24439712 0 24439712 G G G G G G G G G G G G G G G G G T G G
12 chr12_24441806 0 24441806 T T T T T T T T G G G G T T T T T T G G
12 chr12_24444749 0 24444749 A A A A A A A A G G G G A A A A A A G G
12 chr12_24445317 0 24445317 G G C G G G G G G G G G G G G G G G G G
12 chr12_24445603 0 24445603 C C C C C C C C A A A A C C C C C C A A
12 chr12_24445655 0 24445655 A A A A A A A A A A A A A A G G A A A A
12 chr12_24446097 0 24446097 C C C C C C C C C C C C A C C C C C C C
12 chr12_24461100 0 24461100 C C T T C C C C C C C C C C C C C C C C
12 chr12_24462230 0 24462230 C C C C C C C C T T T T C C C C C C T T
12 chr12_24468215 0 24468215 T T T T T T T T C C C C T T T T T T C C
12 chr12_24471419 0 24471419 A A A A A A A A A A A A A A G G A A A A
12 chr12_24480930 0 24480930 C C C C C C C C C C C C C C C C T T C C
12 chr12_24480977 0 24480977 C C C C C C C C G G G G C C C C C C G G
12 chr12_24483549 0 24483549 A A A A A A A A A A A A A G A A A A A A
12 chr12_24493368 0 24493368 C C C C C C C C T T T T C C C C C C T T
12 chr12_24493431 0 24493431 C C C C C C C C C C C C C T T T C C C C
12 chr12_24493930 0 24493930 G G T T G G G G G G G G G G G G G G G G
12 chr12_24495834 0 24495834 G G G G G G G G G G G G A G G G G G G G
12 chr12_24495981 0 24495981 C C C C C C C C C C C C C T C C C C C C
12 chr12_24496464 0 24496464 C C C C C C C C C C C C C C C T C C C C
12 chr12_24498352 0 24498352 T T T T T T T T T T G T T T T T T T G G
12 chr12_24501160 0 24501160 A A A A A G A A A A A A A A A A A A A A
12 chr12_24503821 0 24503821 C C C C C C C C C C C C C T C C C C C C
12 chr12_24505293 0 24505293 T T C C C C C C C C C C C C C C C C C C
12 chr12_24511062 0 24511062 C C C C C C C C C C C C C T C C C C C C
12 chr12_24522407 0 24522407 G G G G G G G G G G G G A A A A G G G G
12 chr12_24548903 0 24548903 C C C C C C C C T T T T C C C C C C T T
12 chr12_24549127 0 24549127 T T T T T T T T T T C T T T T T T T T T
12 chr12_24552324 0 24552324 T T T T T T T T C C C C T T T T T T C C
12 chr12_24579455 0 24579455 C C C C C C C C G G G G C C C C C C G G
12 chr12_24582586 0 24582586 G G G G G G G G C C C C G G G G G G C C
12 chr12_24582853 0 24582853 C C C C C C C C C C C C A C C C C C C C
12 chr12_24586886 0 24586886 T T T T T T T T T T T T C T T T T T T T
12 chr12_24607874 0 24607874 G G G G G G G G G G G G A A G G G G G G
12 chr12_24612815 0 24612815 T T G G T T T T T T T T T T T T T T T T
12 chr12_24615302 0 24615302 C C C C C C C C A C C C C C C C C C C C
12 chr12_24616131 0 24616131 C C C C C C C C C C C C C C C C C T C C
12 chr12_24628426 0 24628426 C C G G G G C C C C C C G G G G G G C C
12 chr12_24643081 0 24643081 C C C C C C C C T T T T C C C C C C T T
12 chr12_24648843 0 24648843 T T C T T T T T C C C C C C C C C C C C
12 chr12_24651323 0 24651323 T T T T T T T T C C C C T T T T T T C C
12 chr12_24656783 0 24656783 G G C G G G G G G G G G G G G G G G G G
12 chr12_24657327 0 24657327 G G G G G G G G A A A A G G G G G G A A
12 chr12_24661815 0 24661815 A A G G G G A A A A A A A A A A A A A A
12 chr12_24664385 0 24664385 C C C C C C C C C C C C C C C C T T C C
12 chr12_24665476 0 24665476 C C C C C C C C T T T T C C C C C C T T
12 chr12_24673545 0 24673545 C C C C C C C C C C C C T T C C C C C C
12 chr12_24681254 0 24681254 A A A A A A A A G G A G A A A A A A G G
12 chr12_24683293 0 24683293 T T T T T T C C T T T T T T T T T T T T
12 chr12_24685950 0 24685950 C C C C C C C C C C C C C T C C C C C C
12 chr12_24686214 0 24686214 A A A A A A A A G G G G A A A A A A A A
12 chr12_24686399 0 24686399 A A G G A A A A A A A A A A A A A A A A
12 chr12_24689154 0 24689154 T T T T G T T T T T T T T T T T T T T T
12 chr12_24767151 0 24767151 C C C C C C C C C C C C C C G G C C C C
12 chr12_24776816 0 24776816 A A A A A A A A C C C C A A A A A A C C
12 chr12_24779467 0 24779467 C C C C C C C C C C C C C C A C C C C C
12 chr12_24780141 0 24780141 T T G G G G T T G G G G G G G G G G G G
12 chr12_24780731 0 24780731 T T T T T T T T T T T T T T A T T T T T
12 chr12_24783801 0 24783801 G G G G G G G G G G G G A G G G G G G G
12 chr12_24785327 0 24785327 C C C C C C C C T T T T C C C C C C T T
12 chr12_24787220 0 24787220 C C C C C C C C C C C C C C G G C C C C
12 chr12_24789622 0 24789622 A A G G A A A A A A A A A A A A A A A A
12 chr12_24800502 0 24800502 A A A A A A A A G G G G A A A A A A G G
12 chr12_24801883 0 24801883 T T T T T T T T C C C C T T T T T T C C
12 chr12_24804469 0 24804469 A A A A A A A A G G G G A A A A A A G G
12 chr12_24804682 0 24804682 C C C C C C C C C C C C C C C T C C C C
12 chr12_24804686 0 24804686 C C C C C C G G C C C C C C C C C C C C
12 chr12_24813298 0 24813298 G G G G G G G G G G G G G G A G G G G G
12 chr12_24817415 0 24817415 C C T T T T T T T T T T T T T T T T T T
12 chr12_24818206 0 24818206 C C C C C C C C C C C T C C C C C C T T
12 chr12_24836934 0 24836934 A A A A A A A A A A A A A A A A G G A A
12 chr12_24840346 0 24840346 T T T T T T T T C C T T T T T T T T C C
12 chr12_24844526 0 24844526 C C C C C C C C G G C G C C C C C C G G
12 chr12_24845070 0 24845070 A A G G G G A A G G G G G G G G G G G G
12 chr12_24847564 0 24847564 T T T T C T T T T T T T T T T T T T T T
12 chr12_24848177 0 24848177 G G G G G G G G G G G G A G G G G G G G
12 chr12_24853698 0 24853698 G G G G G G G G C C C C G G G G G G C C
12 chr12_24857547 0 24857547 C C C C C C C C C C A C C C C C C C C C
12 chr12_24867921 0 24867921 C C C C C C C C T T T T C C C C C C T T
12 chr12_24869401 0 24869401 G G A A A G G G G G G G G G G G G G G G
12 chr12_24870033 0 24870033 C C C G C C C C C C C C C C C C C C C C
12 chr12_24870079 0 24870079 G G G G G G G G G G G G C G G G G G G G
12 chr12_24872082 0 24872082 C C C C C C C C C C C C T T C C C C C C
12 chr12_24873714 0 24873714 T T T T T T T T C C C C T T T T T T C C
12 chr12_24882995 0 24882995 G G G G G G G G G G G G C G G G G G G G
12 chr12_24883430 0 24883430 C C C C C C C C T T T T C C C C C C T T
12 chr12_24887624 0 24887624 C C C C C T C C C C C C C C C C C C C C
12 chr12_24887780 0 24887780 C C C C C C C C G G G G C C C C C C G G
12 chr12_24888656 0 24888656 T T C C C C T T T T T T T T T T T T T T
12 chr12_24888905 0 24888905 G G G G G G G G G G G G G G T T G G G G
12 chr12_24891190 0 24891190 G G A G G G G G G G G G G G G G G G G G
12 chr12_24907512 0 24907512 G G G G G G G G G G G G A A G G G G G G
12 chr12_24910141 0 24910141 T T T T T T T T C C C C T T T T T T C C
12 chr12_24916247 0 24916247 C C C C C C C C G G G G C C C C C C G G
12 chr12_24916714 0 24916714 C C C C C C C C C C C C C C C C C T C C
12 chr12_24917693 0 24917693 G G G G G G G G G G G G G G A A G G G G
12 chr12_24921937 0 24921937 C T C C C C C C C C C C C C C C C C C C
12 chr12_24930119 0 24930119 C C C C C C C C C C C C C C T T C C C C
12 chr12_24937445 0 24937445 C C C C C C C C T T T T C C C C C C T T
12 chr12_24958232 0 24958232 C C G G G G C C C C C C C C C C C C C C
12 chr12_24968445 0 24968445 C C C C C T C C C C C C C C C C C C C C
12 chr12_24984656 0 24984656 T T T T G T T T T T T T T T T T T T T T
12 chr12_24985721 0 24985721 T T C C C T T T T T T T T T T T T T T T
12 chr12_24986064 0 24986064 T T T T T T T T G G G G T T T T T T G G
12 chr12_24986892 0 24986892 G G G G G G G G G G G G A G G G G G G G
12 chr12_24990935 0 24990935 A A A A A A A A A G A A A A A A A A A A
12 chr12_24994469 0 24994469 C C C C C C C C C C C T C C C C C C C C
12 chr12_25006697 0 25006697 G G A G G G G G G G G G G G G G G G G G
12 chr12_25011908 0 25011908 G G G G G G G G G G G G G G G G A A G G
12 chr12_25012337 0 25012337 G G G G G G G G G G G G G T G G G G G G
12 chr12_25013124 0 25013124 T T C T T T T T T T T T T T T T T T T T
12 chr12_25014754 0 25014754 G G A A G G G G G G G G G G G G G G G G
12 chr12_25021140 0 25021140 C C C C C C C C C C C C C C C C T T C C
12 chr12_25021457 0 25021457 C C C C C C C C C C C C C T C C C C C C
12 chr12_25023433 0 25023433 G G G G G G G G T T T T G G G G G G T T
12 chr12_25023572 0 25023572 A A A A A G A A G G G G A A A A A A G G
12 chr12_25023650 0 25023650 A A A A A A A A G G G G A A A A A A G G
12 chr12_25027211 0 25027211 C C C C C C C C T T T T C C C C C C T T
12 chr12_25031757 0 25031757 G G G G G G G G A A A A G G G G G G A A
12 chr12_25032004 0 25032004 G G G G A G G G G G G G G G G G G G G G
12 chr12_25038708 0 25038708 C T C C C C C C C C C C C C C C C C C C
12 chr12_25039098 0 25039098 A A A A A A A A C C C C A A A A A A C C
12 chr12_25041479 0 25041479 C C C C C C T T C C C C C C C C C C C C
12 chr12_25043152 0 25043152 A A A A A A A A A A A G A A A A A A A A
12 chr12_25050847 0 25050847 G G G G G G G G A A A A G G G G G G A A
12 chr12_25051192 0 25051192 A A A A A A A A G G G G A A A A A A G G
12 chr12_25059125 0 25059125 T T T T T T T T T T T T G T T T T T T T
12 chr12_25067807 0 25067807 G G G G G G G G G G G G T T T T G G G G
12 chr12_25078181 0 25078181 G G G G G G G G G G G G T T G G G G G G
12 chr12_25084726 0 25084726 G G G G G G G G G G A G G G G G G G G G
12 chr12_25086132 0 25086132 T T C C C C T T C C C C C C C C C C C C
12 chr12_25086633 0 25086633 A A A A A A A A A A A A A A A T A A A A
12 chr12_25089831 0 25089831 T T T T T T T T C C C C T T T T T T C C
12 chr12_25099338 0 25099338 G G G G G G G G A G G G G G G G G G A A
12 chr12_25106776 0 25106776 A A A A A A A A C C C C A A A A A A C C
12 chr12_25109851 0 25109851 G G G G G G G G C C C C G G G G G G C C
12 chr12_25112992 0 25112992 G G G G G G G G G G G G G G A G G G G G
12 chr12_25113485 0 25113485 G G G G G G G G G G G G A A G G G G G G
12 chr12_25120412 0 25120412 G G A A G G G G G G G G G G G G G G G G
12 chr12_25124209 0 25124209 T T C C T T T T C C C C T T T T T T C C
12 chr12_25125068 0 25125068 G G G G G G G G A A A A G G G G G G A A
12 chr12_25128074 0 25128074 C C C C C C C C C C A C C C C C C C C C
12 chr12_25128790 0 25128790 T T T T T T T T C C C C T T T T T T C C
12 chr12_25129208 0 25129208 C C T T C C T T C C C C C C C C C C C C
12 chr12_25138229 0 25138229 G G G G G G C C G G G G G G G G G G G G
12 chr12_25140257 0 25140257 C C C C C C C C C C C C T T C C C C C C
12 chr12_25142452 0 25142452 T T T T T T T T C C C C T T T T T T C C
12 chr12_25146766 0 25146766 C T C C C C C C C C C C C C C C C C C C
12 chr12_25147737 0 25147737 T T C C C C T T C C C C C C C C C C C C
12 chr12_25149572 0 25149572 A A G G G G A A A A A A A A A A A A A A
12 chr12_25151506 0 25151506 A A A A A A A A G G G G A A A A A A G G
12 chr12_25152682 0 25152682 A A A A A A A A G G G G A A A A A A G G
12 chr12_25156403 0 25156403 T T T T T T T T C T T T T T T T T T T T
12 chr12_25156545 0 25156545 T T T T A A T T T T T T T T T T T T T T
12 chr12_25157024 0 25157024 C C C C C C C C C T T T C C C C C C T T
12 chr12_25159926 0 25159926 G G G G G G G G A A A A G G G G G G A A
12 chr12_25172203 0 25172203 T T C T C C T T T T T T T T T T T T T T
12 chr12_25172363 0 25172363 C C C C C C C C C C C C C T C C C C C C
12 chr12_25173195 0 25173195 A G G G G G G G G G G G G G G G G G G G
12 chr12_25173355 0 25173355 G G G G G G G G A A A A G G G G G G A A
12 chr12_25175226 0 25175226 C C C C C C C C C T C T C C C C C C C C
12 chr12_25179067 0 25179067 G G G G G G G G A A A A G G G G G G A A
12 chr12_25181468 0 25181468 A A A A A A A A G G G G A A A A A A G G
12 chr12_25182888 0 25182888 A G G G G G G G G G G G G G G G G G G G
12 chr12_25183805 0 25183805 T T T T T T T T T T T T G T T T T T T T
12 chr12_25186761 0 25186761 C C C C C C C C C C C T C C C C C C C C
12 chr12_25190639 0 25190639 T T T T T T T T G G G G T T T T T T G G
12 chr12_25196222 0 25196222 G G G G G G G G G G G G G G G G A G G G
12 chr12_25196517 0 25196517 C C C C T T C C C C C C C C C C C C C C
12 chr12_25202121 0 25202121 G G G G G G G G G G G G G G G G A A G G
12 chr12_25206099 0 25206099 C G G G G G G G G G G G G G G G G G G G
12 chr12_25206884 0 25206884 G G A A G G G G G G G G G G G G G G G G
12 chr12_25216698 0 25216698 C T C C C C C C C C C C C C C C C C C C
12 chr12_25218366 0 25218366 G G G G A A G G G G G G G G G G G G G G
12 chr12_25222024 0 25222024 G G G G G G G G G G G G G G G G A A G G
12 chr12_25230904 0 25230904 G G G G G G C C C C C C C C C C C C C C
12 chr12_25234025 0 25234025 C C C C C C C C C C C C C T C C C C C C
12 chr12_25237280 0 25237280 C C T T T T C C C C C C C C C C C C C C
12 chr12_25253081 0 25253081 C T T T T T C C C C C C T T T T T T C C
12 chr12_25260106 0 25260106 C C C C C C C C C C C G C C C C C C C C
12 chr12_25265502 0 25265502 G G G G G G G G G G G G A G G G G G G G
12 chr12_25265549 0 25265549 T T T T T T T T C C C C T T T T T T C C
12 chr12_25275881 0 25275881 C C C C C C C C C C C C C C T T C C C C
12 chr12_25288176 0 25288176 T T T T T T T T G G G G T T T T T T G G
12 chr12_25299569 0 25299569 C C C C C G C C C C C C C C C C C C C C
12 chr12_25299692 0 25299692 A A G G A A A A A A A A A A A A A A A A
12 chr12_25305724 0 25305724 A A A A A A A A C C C C A A A A A A C C
12 chr12_25308154 0 25308154 C C C C C C G G C C C C C C C C C C C C
12 chr12_25316665 0 25316665 T T T T T T T T T T T T T T C T T T T T
12 chr12_25320860 0 25320860 C C T T T T C C C C C C T T T T T T C C
12 chr12_25321808 0 25321808 A A A A A A A A A A A A A C A A A A A A
12 chr12_25324310 0 25324310 G G G G G G G G A A A A G G G G G G A A
12 chr12_25325028 0 25325028 T T T T T T T T A A A A T T T T T T T T
12 chr12_25327276 0 25327276 C C C C C T C C C C C C C C C C C C C C
12 chr12_25332257 0 25332257 C C C C C C C C C C C C C T C C C C C C
12 chr12_25333050 0 25333050 A A A A A A A A A A A A A A A A G G A A
12 chr12_25339665 0 25339665 C T C C C C C C C C C C C C C C C C C C
12 chr12_25350740 0 25350740 G G G G G G G G A A A A G G G G G G A A
12 chr12_25355607 0 25355607 T T T T T T T T A A A A T T T T T T A A
12 chr12_25360527 0 25360527 G G G G G G G G G G G G C G G G G G G G
12 chr12_25362939 0 25362939 T T T T T T T T T T T T T T C C T T T T
12 chr12_25366647 0 25366647 C C C C C C C C T T T T C C C C C C T T
12 chr12_25371153 0 25371153 T T T T T T T T C C C T T T T T T T C C
12 chr12_25378539 0 25378539 G G A A A G G G G G G G G G G G G G G G
12 chr12_25383356 0 25383356 C C C C C C C C C C C C A C C C C C C C
12 chr12_25384594 0 25384594 C C C C C C C C C C C C C C C C T T C C
12 chr12_25398708 0 25398708 A A A A A A A A A A A G A A A A A A A A
12 chr12_25407361 0 25407361 A A A A A A A A G G G G A A A A A A G G
12 chr12_25409755 0 25409755 A A A A A A A A A A A A A A T T A A A A
12 chr12_25410025 0 25410025 G G G G A G G G G G G G G G G G G G G G
12 chr12_25414639 0 25414639 C C C C C C C C T T T T C C C C C C T T
12 chr12_25417220 0 25417220 A A A A A A A A C C C C A A A A A A C C
12 chr12_25424191 0 25424191 G G G G G G G G A A A A G G G G G G A A
12 chr12_25440830 0 25440830 A A A A A A A A G G G G A A A A A A G G
12 chr12_25441299 0 25441299 T T T T T T T T C C C C T T T T T T C C
12 chr12_25442387 0 25442387 C C C C C C C C C C C T C C C C C C C C
12 chr12_25443430 0 25443430 G T T T T T T T T T T T T T T T T T T T
12 chr12_25444757 0 25444757 G G G G G G G G A A A A G G G G G G A A
12 chr12_25446060 0 25446060 G G G G A G G G G G G G G G G G G G G G
12 chr12_25461546 0 25461546 G G G G A G G G G G G G G G G G G G G G
12 chr12_25462004 0 25462004 C C C C C C C C T T T T C C C C C C T T
12 chr12_25462466 0 25462466 G G G G A G G G G G G G G G G G G G G G
12 chr12_25466314 0 25466314 C C C T C C C C C C C C C C C C C C C C
12 chr12_25470407 0 25470407 A G G G G G G G G G G G G G G G G G G G
12 chr12_25471286 0 25471286 C C C C C C C C G G C C C C C C C C G G
12 chr12_25615124 0 25615124 C C C C C C C C G G C C C C C C C C G G
12 chr12_25621879 0 25621879 T T T T T T T T T T T T C T T T T T T T
12 chr12_25622484 0 25622484 C C C C C C C C C C C C C C G G C C C C
12 chr12_25626678 0 25626678 T T T T T T T T G G G G T T T T T T G G
12 chr12_25635568 0 25635568 C C C C C C C C C C C C G G C C C C C C
12 chr12_25645462 0 25645462 C C C C C C C C C C C C C C C C C T C C
12 chr12_25656629 0 25656629 C C T T T T C C C C C C C C C C C C C C
12 chr12_25662313 0 25662313 T T T T A T T T T T T T T T T T T T T T
12 chr12_25663520 0 25663520 G G G G G G G G A A A A G G G G G G A A
12 chr12_25663563 0 25663563 C C C C C C C C C T C C C C C C C C T T
12 chr12_25669633 0 25669633 G G G G G G G G C C C C G G G G G G C C
12 chr12_25685450 0 25685450 C C T T C C C C C C C C C C C C C C C C
12 chr12_25693456 0 25693456 T T T T T T T T C C C C T T T T T T C C
12 chr12_25713859 0 25713859 A A A A A A A A C C C C A A A A A A C C
12 chr12_25715560 0 25715560 G G G G G G G G G G G G A A G G G G G G
12 chr12_25724715 0 25724715 C C C C C C C C A A A A C C C C C C A A
12 chr12_25730115 0 25730115 C C C C C C C C C C C C C C G G C C C C
12 chr12_25735677 0 25735677 A A A A A G A A A A A A A A A A A A A A
12 chr12_25738127 0 25738127 A A A A A A A A A A A A G G A A A A A A
12 chr12_25746382 0 25746382 C C C C C C C C T T T T C C C C C C T T
12 chr12_25752384 0 25752384 C C C C C C C C T T T T C C C C C C T T
12 chr12_25761613 0 25761613 G G G G G G G G C C C C G G G G G G C C
12 chr12_25766709 0 25766709 T T T T T T T T C C C C T T T T T T C C
12 chr12_25768709 0 25768709 G G G G A G G G G G G G G G G G G G G G
12 chr12_25768826 0 25768826 A A G G A A A A G G G G A A A A A A G G
12 chr12_25769635 0 25769635 T T T T T T T T C C C C T T T T T T C C
12 chr12_25769846 0 25769846 C C C C C C C C T T C T C C C C C C C C
12 chr12_25770411 0 25770411 T T T T T T T T C C C C T T T T T T C C
12 chr12_25789608 0 25789608 C C C C C C C C A A A A C C C C C C A A
12 chr12_25790260 0 25790260 T T T T T T T T C C C C T T T T T T C C
12 chr12_25801567 0 25801567 A A A A A A A A C C C C A A A A A A C C
12 chr12_25823110 0 25823110 T T T T T T T T C C C C T T T T T T C C
12 chr12_25831379 0 25831379 G G G G G G G G G G A G G G G G G G G G
12 chr12_25837504 0 25837504 T T T T T T T T T T T T T T C C T T T T
12 chr12_25840396 0 25840396 C C C C C C C C C C C C C T C C C C C C
12 chr12_25841180 0 25841180 A A A A A A A A T T T T A A A A A A T T
12 chr12_25841423 0 25841423 C C C C C C C C C C C T C C C C C C C C
12 chr12_25842495 0 25842495 A A A A A A C C C C C C A A A A A A C C
12 chr12_25842844 0 25842844 C C C C C C C C T T T T C C C C C C T T
12 chr12_25845561 0 25845561 G G G G A G G G G G G G G G G G G G G G
12 chr12_25846100 0 25846100 C C C C C C C C C C C C C C C T C C C C
12 chr12_25854302 0 25854302 C C C C C C C C C T C C C C C C C C C C
12 chr12_25862186 0 25862186 C C C C T T C C C C C C C C C C C C C C
12 chr12_25863875 0 25863875 T T T T T T T T T T T T T T T T C C T T
12 chr12_25864028 0 25864028 T T T T T T T T C C C C T T T T T T C C
12 chr12_25866608 0 25866608 C C C C C C C C C T C C C C C C C C C C
12 chr12_25868751 0 25868751 G G G G G G G G G G G G A G G G G G G G
12 chr12_25873343 0 25873343 G G G G G G G G G G G G G G G G A A G G
12 chr12_25878185 0 25878185 A A A A A A A A A A A A G G A A A A A A
12 chr12_25885356 0 25885356 C C C C C C C C C C C C C C C G C C C C
12 chr12_25888630 0 25888630 T T T T T T T T C C C C C C C C C C C C
12 chr12_25893056 0 25893056 G G G G G G G G A A A A G G G G G G A A
12 chr12_25895240 0 25895240 G G A A A A G G G G G G A A A A A A G G
12 chr12_25895574 0 25895574 C C C C C C C C C T C C C C C C C C C C
12 chr12_25895713 0 25895713 G G A A A A G G G G G G A A A A A A G G
12 chr12_25897617 0 25897617 G G G G G G G G A G A G G G G G G G A A
12 chr12_25910288 0 25910288 G G G G G G G G G G G T G G G G G G G G
12 chr12_25912851 0 25912851 A A G G G G A A G G G G G G G G G G G G
12 chr12_25914566 0 25914566 A A A A A A A A G G G G A A A A A A G G
12 chr12_25916655 0 25916655 G G A G A G G G G G G G G G G G G G G G
12 chr12_25931376 0 25931376 C C C C C C C C A A A C C C C C C C A A
12 chr12_25932692 0 25932692 T T C C C C T T C C C C T T T T T T C C
12 chr12_25948981 0 25948981 C C C T T T C C T T T T C C C C C C T T
12 chr12_25950138 0 25950138 G G G G G G G G G G G G G G G G A A G G
12 chr12_25957423 0 25957423 G G A A A G G G G G G G G G G G G G G G
12 chr12_25960973 0 25960973 G G G G G G G G A A A A G G G G G G A A
12 chr12_25962692 0 25962692 C C C C C C C C G G G G C C C C C C G G
12 chr12_25963621 0 25963621 G G G G G G G G G G G G C G C C G G G G
12 chr12_25965004 0 25965004 A C A A A A C C A A A A A A A A A A A A
12 chr12_25975628 0 25975628 C C C C C C C C C C C C C C C C C T C C
12 chr12_25978636 0 25978636 A A T T T T A A A A A A A A A A A A A A
12 chr12_25978915 0 25978915 C C C C C C C C C C C C C C C C C T C C
12 chr12_25981649 0 25981649 C C C C C C C C C G G G C C C C C C G G
12 chr12_25982679 0 25982679 G G G G G G G G G G G G G G A G G G G G
12 chr12_25983988 0 25983988 T T C C T T T T T T T T T T T T T T T T
12 chr12_25985814 0 25985814 G G G G A G G G G G G G G G G G G G G G
12 chr12_25985959 0 25985959 C C C C C C C C T T T T C C C C C C T T
12 chr12_25994404 0 25994404 A A A A A A A A G G G G A A A A A A G G
12 chr12_25995906 0 25995906 G G G G G G G G G G G G C C C C C C G G
12 chr12_25996679 0 25996679 C C C C C C C C A A A A C C C C C C A A
12 chr12_25996874 0 25996874 C C C C C C C C T T T T C C C C C C T T
12 chr12_25997882 0 25997882 A A G G G G A A G G G G G G G G G G G G
12 chr12_25998446 0 25998446 G G G G G G G G A A A A A A A A A A A A
12 chr12_25999770 0 25999770 A A A A A G A A A A A A A A A A A A A A
12 chr12_26006766 0 26006766 C C C C C C C C C C C C C C C C T T C C
12 chr12_26014195 0 26014195 C C C C C T C C C C C C C C C C C C C C
12 chr12_26016053 0 26016053 G G A A G G G G G G G G G G G G G G G G
12 chr12_26019344 0 26019344 C C C C C C C C C C C C C C C C G G C C
12 chr12_26038469 0 26038469 G G G G G G G G A A A A G G G G G G A A
12 chr12_26039148 0 26039148 T T T T T T T T T T T T T T C T T T T T
12 chr12_26043493 0 26043493 A A A A A A A A A T A A A A A A A A A A
12 chr12_26043703 0 26043703 G G C G G G G G G G G G G G G G G G G G
12 chr12_26044560 0 26044560 A A A A C C A A A A A A A A A A A A A A
12 chr12_26044802 0 26044802 T T T T T T T T C C C C T T T T T T C C
12 chr12_26045669 0 26045669 C C C C C C C C C C C C C C C G C C C C
12 chr12_26047599 0 26047599 C C C C C C C C T T T T C C C C C C T T
12 chr12_26052399 0 26052399 G G G G G G G G C C C C G G G G G G C C
12 chr12_26054462 0 26054462 C C C T C C C C C C C C C C T T C C C C
12 chr12_26057812 0 26057812 G G G G G G G G G G A G G G G G G G G G
12 chr12_26058405 0 26058405 A A A A A A A A A A A A A A G G A A A A
12 chr12_26059950 0 26059950 C C C C C C C C C C C C C T C C C C C C
12 chr12_26067369 0 26067369 C C C C C C C C A A A A C C C C C C A A
12 chr12_26069527 0 26069527 T T T T T T T T T T T T T T T T G T T T
12 chr12_26076532 0 26076532 A A A A A A A A G G G G A A A A A A G G
12 chr12_26078819 0 26078819 T T T T T T T T G G G G T T T T T T G G
12 chr12_26079380 0 26079380 C C C C C C C C C C C C C C C C C T C C
12 chr12_26081264 0 26081264 T T T T T T T T T T C T T T T T T T T T
12 chr12_26084768 0 26084768 G G G G G G G G G G G G G G C G G G G G
12 chr12_26090490 0 26090490 C C C C C C C C G G G G C C C C C C G G
12 chr12_26096388 0 26096388 G G G G G G G G T T T T G G G G G G T T
12 chr12_26115621 0 26115621 G G G G G G G G A G G G G G G G G G A A
12 chr12_26121625 0 26121625 C C C C C T C C C C C C C C C C C C C C
12 chr12_26123163 0 26123163 G G G G G G G G G G G G A G G G G G G G
12 chr12_26129782 0 26129782 G G G G G G G G G G G G G G G G A A G G
12 chr12_26131206 0 26131206 C C A A A A C C A A A A A A A A A A A A
12 chr12_26140917 0 26140917 T T T T T T T T T T T T C T T T T T T T
12 chr12_26142622 0 26142622 A A A A A A A A A A A A G G A A G G A A
12 chr12_26142716 0 26142716 A A G G G G A A G G G G G G G G G G G G
12 chr12_26147808 0 26147808 G G G G G G G G A A A A G G G G G G A A
12 chr12_26155008 0 26155008 T T T T T T T T C C C C T T T T T T C C
12 chr12_26160735 0 26160735 A A A A A A A A A A A A A A A A C C A A
12 chr12_26161455 0 26161455 C G G G G G G G G G G G G G G G G G G G
12 chr12_26164638 0 26164638 A A A A A A A A A A A A A A A A G G A A
12 chr12_26170575 0 26170575 A A A A A A A A G G G G A A A A A A G G
12 chr12_26178989 0 26178989 G G G G G G G G A A A A G G G G G G A A
12 chr12_26183857 0 26183857 G G G G G G G G G G G G G G A A G G G G
12 chr12_26184427 0 26184427 A A A A A A A A A G G G A A A A A A G G
12 chr12_26192424 0 26192424 G G G G G G G G A G A G G G G G G G G G
12 chr12_26217040 0 26217040 C C C C C T C C C C C C C T C C T T C C
12 chr12_26222953 0 26222953 T T C C C C T T C C C C C C C C C C C C
12 chr12_26229488 0 26229488 C C C C C C C C C G C C C C C C C C C C
12 chr12_26234180 0 26234180 C C C C C C C C C T C C C C C C C C C C
12 chr12_26234279 0 26234279 G G G G G G G G A G G G G G G G G G A A
12 chr12_26238214 0 26238214 T T T T C T T T C C C C C C C C C C C C
12 chr12_26239915 0 26239915 A C C C C C C C C C C C C C C C C C C C
12 chr12_26242329 0 26242329 T T T T T T T T A A A A T T T T T T A A
12 chr12_26246363 0 26246363 C T C C C C T T C C C C C C C C C C C C
12 chr12_26249555 0 26249555 G G G G G G G G G G G G G G G G A A G G
12 chr12_26253832 0 26253832 T T T T T T T T C C C C T T T T T T C C
12 chr12_26255515 0 26255515 A A A A A A A A G G G G A A A A A A G G
12 chr12_26260463 0 26260463 G G G G G G G G A A A A G G G G G G A A
12 chr12_26261663 0 26261663 G G G G G G G G G G G G G G T T G G G G
12 chr12_26261912 0 26261912 G G G G G G G G G G G G A G G G G G G G
12 chr12_26262381 0 26262381 C C C C C C C C C C C C C T C C C C C C
12 chr12_26266661 0 26266661 C C C C C C C C C C C C C T C C C C C C
12 chr12_26271215 0 26271215 C C C C C C C C C C C C C C C C A A C C
12 chr12_26278429 0 26278429 C C C C C C C C C C C C C C T T C C C C
12 chr12_26295341 0 26295341 T T T T T T T T G G G G T T T T T T G G
12 chr12_26302705 0 26302705 G G G G T T G G G G G G G G G G G G G G
12 chr12_26303946 0 26303946 G G G G G G G G G G G G G G G G A G G G
12 chr12_26305567 0 26305567 G G G G G G G G A A A A G G G G G G A A
12 chr12_26307730 0 26307730 A C C C C C C C C C C C C C C C C C C C
12 chr12_26309670 0 26309670 G G A G G G G G G G G G G G G G G G G G
12 chr12_26322213 0 26322213 A G G G G G A A G G G G G G G G G G G G
12 chr12_26323504 0 26323504 A A A A A A A A G G G G A A A A A A G G
12 chr12_26325499 0 26325499 C C C C C C C C C C C C C C C C G G C C
12 chr12_26335751 0 26335751 C C C C C C C C C C C C C C T T C C C C
12 chr12_26337883 0 26337883 C C C C C C C C C C C T C C C C C C C C
12 chr12_26338391 0 26338391 G G G G G G G G A A A A G G G G G G A A
12 chr12_26343023 0 26343023 C C C C C G C C C C C C C C C C C C C C
12 chr12_26347568 0 26347568 T T T T T T T T T T T T T T G G T T T T
12 chr12_26363801 0 26363801 G G G G G G G G G G G G A G G G G G G G
12 chr12_26368001 0 26368001 G G C C C C C C C C C C C C C C C C C C
12 chr12_26370601 0 26370601 T T T T T T T T C C C C T T T T T T C C
12 chr12_26370702 0 26370702 A A A A A A A A G G G G A A A A A A G G
12 chr12_26372660 0 26372660 T T C C T T T T T T T T T T T T T T T T
12 chr12_26373022 0 26373022 G G A A A A G G G G G G A A A A A A G G
12 chr12_26373038 0 26373038 G G G G G G G G G G A G G G G G G G A A
12 chr12_26373113 0 26373113 G G G G G G G G G T G T G G G G G G G G
12 chr12_26374608 0 26374608 T T C C C C T T C C C C C C C C C C C C
12 chr12_26396807 0 26396807 A A A A A A A A A A A A A A A A G G A A
12 chr12_26401140 0 26401140 G G G G G G A A G G G G G G G G G G G G
12 chr12_26402417 0 26402417 T T T T C T T T T T T T T T T T T T T T
12 chr12_26403024 0 26403024 T T T T T T T T G T T T T T T T T T T T
12 chr12_26404795 0 26404795 T T T T T T T T C C C C T T T T T T C C
12 chr12_26404945 0 26404945 T T T T T T T T A A A A T T T T T T A A
12 chr12_26404967 0 26404967 A A A A A A A A C C C C A A A A A A C C
12 chr12_26405247 0 26405247 A A A A A A A A G G G G A A A A A A G G
12 chr12_26417487 0 26417487 C C C C C T C C C C C C T T T T C C C C
12 chr12_26425576 0 26425576 G G G G A G G G G G G G G G G G G G G G
12 chr12_26431195 0 26431195 C C G G G G C C G G G G G G G G G G G G
12 chr12_26431300 0 26431300 A A A A A A A A A A A A A A G G A A A A
12 chr12_26441508 0 26441508 G G G G G G G G G G G G C G G G G G G G
12 chr12_26444955 0 26444955 G G G G G G G G G G G T G G G G G G G G
12 chr12_26447612 0 26447612 G G G G G G G G G G G G G G A A G G G G
12 chr12_26455481 0 26455481 G G G G G G G G G G G G G G G G A A G G
12 chr12_26481826 0 26481826 T T C C C C C C C C C C C C C C C C C C
12 chr12_26485046 0 26485046 A A G G G G G G G G G G G G G G G G G G
12 chr12_26489402 0 26489402 G G G G G G G G G G A G G G G G G G G G
12 chr12_26496815 0 26496815 G G A A G G G G G G G G G G G G G G G G
12 chr12_26505761 0 26505761 T T T T C T T T T T T T T T T T T T T T
12 chr12_26508041 0 26508041 T T T T T T T T C C C C T T T T T T C C
12 chr12_26518014 0 26518014 G G G G G G G G C C C C G G G G G G C C
12 chr12_26519722 0 26519722 C C C C C C C C C T C T C C C C C C T T
12 chr12_26526780 0 26526780 C C C C C C C C C C C C C C C C G G C C
12 chr12_26530752 0 26530752 C C C C C C C C C C C C G G C C C C C C
12 chr12_26530868 0 26530868 T T T T C T T T T T T T T T T T T T T T
12 chr12_26532989 0 26532989 C C C C C C C C C C C T C C C C C C C C
12 chr12_26534336 0 26534336 C C C C C C C C C C C C C C C C T T C C
12 chr12_26536195 0 26536195 T T T T T T T T C C C C T T T T T T C C
12 chr12_26536680 0 26536680 A A A A A G A A G G G G G G G G G G G G
12 chr12_26536900 0 26536900 A A A A A A A A A A A A A C A A A A A A
12 chr12_26537448 0 26537448 G G G G G G G G G G G G G G T T G G G G
12 chr12_26543020 0 26543020 C C C C C C C C C C C C A C C C C C C C
12 chr12_26548764 0 26548764 A A A A C C A A A A A A A A A A A A A A
12 chr12_26559081 0 26559081 G G G G G G A A G G G G G G G G G G G G
12 chr12_26564279 0 26564279 T T C C T T T T T T T T T T T T T T T T
12 chr12_26566739 0 26566739 C C C C C C C C A A A A C C C C C C A A
12 chr12_26574335 0 26574335 C C C C C C C C T T C T C C C C C C T T
12 chr12_26584140 0 26584140 C C C C C C C C C C C C C C T T C C C C
12 chr12_26584765 0 26584765 A A A A A A A A G G G G A A A A A A G G
12 chr12_26596655 0 26596655 C C C C C C C C C C C C C C C C G G C C
12 chr12_26600912 0 26600912 A A G G G G A A A A A A A A A A A A A A
12 chr12_26608402 0 26608402 G G G G G G G G G G G G C C C C C C G G
12 chr12_26609062 0 26609062 G G A A A A G G G G G G G G G G G G G G
12 chr12_26632617 0 26632617 G G G G G G G G A A A A G G G G G G A A
12 chr12_26637077 0 26637077 T T T T T T T T C C C C T T T T T T C C
12 chr12_26637176 0 26637176 C C C C C C C C C C C C C C C C T T C C
12 chr12_26637446 0 26637446 A G A A A A A A A A A A A A A A A A A A
12 chr12_26637781 0 26637781 C C T T C C C C C C C C C C C C C C C C
12 chr12_26640770 0 26640770 G G G G G G G G A A A A G G G G G G A A
12 chr12_26645613 0 26645613 T T C C C C C C C C C C C C C C C C C C
12 chr12_26646074 0 26646074 G G G G G G G G A A A A G G G G G G A A
12 chr12_26652832 0 26652832 A A A A A A A A G G G G A A A A A A G G
12 chr12_26653266 0 26653266 G G G G G G G G T T T T G G G G G G T T
12 chr12_26655689 0 26655689 G G G G G G G G G G G G A G G G G G G G
12 chr12_26656357 0 26656357 C C C T C C C C C C C C C C C C C C C C
12 chr12_26657129 0 26657129 C C C C C C C C C C A C C C C C C C C C
12 chr12_26665605 0 26665605 C C C C C C T T C C C C C C C C C C C C
12 chr12_26667975 0 26667975 C C C C C C C C C C C C C C C C C T C C
12 chr12_26670090 0 26670090 A A A A A A A A G G G G A A A A A A G G
12 chr12_26672603 0 26672603 C C C C C C C C C C C C C C C C G G C C
12 chr12_26673581 0 26673581 A C C C C C C C C C C C C C C C C C C C
12 chr12_26674330 0 26674330 A A A A A A A A T T T T A A A A A A T T
12 chr12_26676650 0 26676650 G G G G G G G G A A A A G G G G G G A A
12 chr12_26679386 0 26679386 C C C C C C C C C C C C C C T T C C C C
12 chr12_26681487 0 26681487 G G G G G G G G A G G G G G G G G G G G
12 chr12_26685867 0 26685867 G G G G G G G G A A A A G G G G G G A A
12 chr12_26689811 0 26689811 A A A A A A A A A G A A A A A A A A A A
12 chr12_26689852 0 26689852 G G G G G G G G G G G G G G G G A G G G
12 chr12_26698828 0 26698828 C C C C C C C C C C C C C C C T C C C C
12 chr12_26715810 0 26715810 G G G G G G G G G G G G T T G G G G G G
12 chr12_26717162 0 26717162 T T T T T T T T C T C C T T T T T T C C
12 chr12_26720014 0 26720014 T T T T T T T T C C C C T T T T T T C C
12 chr12_26724242 0 26724242 A A A A A A A A A G G G A A A A A A G G
12 chr12_26738234 0 26738234 G G G G G G G G A G A A G G G G G G A A
12 chr12_26754692 0 26754692 T T T T T T T T G G G G T T T T T T G G
12 chr12_26755279 0 26755279 T T T T T T T T C C C C T T T T T T C C
12 chr12_26755455 0 26755455 T T C C C C T T C C C C C C C C C C C C
12 chr12_26762523 0 26762523 G G C C G G G G G G G G G G G G G G G G
12 chr12_26764472 0 26764472 A T A A A A A A A A A A A A A A A A A A
12 chr12_26768300 0 26768300 C C C C C C C C C C C C C C C C T T C C
12 chr12_26770603 0 26770603 G G A A G G G G G G G G G G G G G G G G
12 chr12_26779574 0 26779574 C C C C C T C C C C C C C C C C C C C C
12 chr12_26780162 0 26780162 G G G G G G G G G G G G A A A A A A G G
12 chr12_26783526 0 26783526 T T T T C C T T T T T T C C C C C C T T
12 chr12_26785712 0 26785712 G G G G C G G G G G G G G G G G G G G G
12 chr12_26796082 0 26796082 G G G G G G G G G G G G A A A A A A G G
12 chr12_26796122 0 26796122 A A A A A A A A A A A A A T A A A A A A
12 chr12_26798298 0 26798298 C C C C C C C C T T T T C C C C C C T T
12 chr12_26798644 0 26798644 A A A A A A A A A A A A A C A A A A A A
12 chr12_26800630 0 26800630 G G G G G G G G G G G G A G G G G G G G
12 chr12_26808583 0 26808583 A A A A A A A A T T T T A A A A A A T T
12 chr12_26815476 0 26815476 A A A A A A A A C C C C A A A A A A C C
12 chr12_26817051 0 26817051 C C C C C C C C C C C C C C C C C T C C
12 chr12_26818291 0 26818291 C C C C C C C C C C C C C T C C C C C C
12 chr12_26828669 0 26828669 A A A A A A A A A C A A A A A A A A C C
12 chr12_26829119 0 26829119 C C C C C C C C T T T T C C C C C C T T
12 chr12_26842531 0 26842531 G G G G G G G G A A A A G G G G A A A A
12 chr12_26848668 0 26848668 G G G G G G G G C C C C G G G G G G C C
12 chr12_26849420 0 26849420 T T T T T T T T G G G G T T T T T T G G
12 chr12_26853315 0 26853315 G G G G G G G G G G G G G G C C G G G G
12 chr12_26856358 0 26856358 G G G G G G G G T T T T G G G G G G T T
12 chr12_26857681 0 26857681 A A A A G G A A A A A A A A A A A A A A
12 chr12_26867064 0 26867064 A A A A A A A A A A A A A A G G A A A A
12 chr12_26868011 0 26868011 C C C C C C C C C C C C T T C C C C C C
12 chr12_26875351 0 26875351 A A A A A A A A G G G G A A A A A A G G
12 chr12_26875517 0 26875517 T T T T T T T T T T T T G T T T T T T T
12 chr12_26877210 0 26877210 C C C C C C C C C T T T C C C C C C T T
12 chr12_26886683 0 26886683 C C C C C C C C A A A A C C C C C C A A
12 chr12_26888047 0 26888047 G G G G A G G G G G G G G G G G G G G G
12 chr12_26888491 0 26888491 A A A A A A A A A A A A A A A A C C A A
12 chr12_26889381 0 26889381 A A A A A A A A A A A A A G A A A A A A
12 chr12_26892954 0 26892954 G G G G G G G G G G G G C C C C C C G G
12 chr12_26896608 0 26896608 C C C C C C C C C C C C C C C C G G C C
12 chr12_26902749 0 26902749 A A A A A A A A A A A G A A A A A A A A
12 chr12_26902895 0 26902895 T T C C C C T T C C C C C C C C C C C C
12 chr12_26903256 0 26903256 C C C C C C C C C C C C C T C C C C C C
12 chr12_26903554 0 26903554 A A A A A A A A C C C C A A A A A A C C
12 chr12_26903605 0 26903605 A A A A A A A A G G G G A A A A A A G G
12 chr12_26908811 0 26908811 G G G G G G G G G G G G A G G G G G G G
12 chr12_26909509 0 26909509 T T C C C C C C C C C C C C C C C C C C
12 chr12_26912128 0 26912128 C C C C C C C C T T T T C C C C C C T T
12 chr12_26918255 0 26918255 C C C C C T C C C C C C C C C C C C C C
12 chr12_26920569 0 26920569 T T T T T T T T C C C C T T T T T T C C
12 chr12_26920814 0 26920814 G G G G G G G G G G G G A A G G G G G G
12 chr12_26921768 0 26921768 C C C C C C C C T T T T C C C C C C T T
12 chr12_26923214 0 26923214 T T T T T T T T T T T T G G G G T T T T
12 chr12_26928869 0 26928869 G G G G G G G G G G G G G T G G G G G G
12 chr12_26931676 0 26931676 C C C C C C C C C C C C C C C C G G C C
12 chr12_26931765 0 26931765 A A G G G G A A A A A A A A A A A A A A
12 chr12_26931982 0 26931982 C C C C C C C C T T T T C C C C C C T T
12 chr12_26932544 0 26932544 G G G G G G G G G G G G C G C C G G G G
12 chr12_26934000 0 26934000 C C C C C C C C C C C T C C C C C C C C
12 chr12_26935549 0 26935549 C C C C C C C C T T T T C C C C C C T T
12 chr12_26937053 0 26937053 G G G G C G G G G G G G G G G G G G G G
12 chr12_26937441 0 26937441 T T T T T T T T C C C C T T T T T T C C
12 chr12_26938889 0 26938889 G G G G G G G G G G A G G G G G G G G G
12 chr12_26942258 0 26942258 C C C C C C C G C C C C C C C C C C C C
12 chr12_26944541 0 26944541 G G G G G G G G T T T T G G G G G G T T
12 chr12_26946085 0 26946085 A A A A A A A A A A A A A G A A A A A A
12 chr12_26966212 0 26966212 T T C C C C T T T T T T T T T T T T T T
12 chr12_26976259 0 26976259 A A A A A A A A G G G G A A A A A A G G
12 chr12_26988629 0 26988629 T T G G G T T T T T T T T T T T T T T T
12 chr12_26992352 0 26992352 T T T T T T T T C C C C T T T T T T C C
12 chr12_27006550 0 27006550 A A A A A A A A A A A G A A A A A A A A
12 chr12_27013019 0 27013019 G G G G G G G G A A A A A A A A A A A A
12 chr12_27019874 0 27019874 A A A A A A A A G G G G A A A A A A G G
12 chr12_27033909 0 27033909 C C A A A A C C C C C C C C C C C C C C
12 chr12_27035133 0 27035133 T T T T T T T T A A A A T T T T T T A A
12 chr12_27035472 0 27035472 G G G G G G G G A A A A G G G G G G A A
12 chr12_27037809 0 27037809 T T T T T T T T C C C C T T T T T T C C
12 chr12_27043751 0 27043751 C C G G C G C C C C C C G G G G G G C C
12 chr12_27044935 0 27044935 C C C C C C C C C C C C C C C T C C C C
12 chr12_27060886 0 27060886 G G G G G G G G G G G G A A G G G G G G
12 chr12_27066873 0 27066873 G G G G G G G G T T T T G G G G G G T T
12 chr12_27073752 0 27073752 G G A A A A G G G G G G G G G G G G G G
12 chr12_27074628 0 27074628 T T T T T T T T C C C C T T T T T T C C
12 chr12_27082685 0 27082685 T T T T T T T T C C C C T T T T T T C C
12 chr12_27086038 0 27086038 G G G G A G G G G G G G G G G G G G G G
12 chr12_27086324 0 27086324 C T C C C C C C C C C C C C C C C C C C
12 chr12_27092018 0 27092018 C C T T C T C C C C C C C C C C C C C C
12 chr12_27100604 0 27100604 T T T T T T T T G G G G T T T T T T G G
12 chr12_27106836 0 27106836 G G G G G G G G G G G G G G G G A A G G
12 chr12_27111438 0 27111438 C T T T T T T T T T T T T T T T T T T T
12 chr12_27112410 0 27112410 C C C C C C C C T T T T C C C C C C T T
12 chr12_27113916 0 27113916 C C C C C C C C C C C C C C C T C C C C
12 chr12_27118516 0 27118516 G G G G A G G G G G G G G G G G G G G G
12 chr12_27124312 0 27124312 A A A A A A A A A A A A A A G G A A A A
12 chr12_27124451 0 27124451 A A A A A A A A G G G G A A A A A A G G
12 chr12_27132013 0 27132013 G G G G G G G G A A A A G G G G G G A A
12 chr12_27144892 0 27144892 C C C C C C C C C C C C C T C C C C C C
12 chr12_27145414 0 27145414 A A A A A A A A A A A A G G A A A A A A
12 chr12_27148474 0 27148474 C C C C C C C C T T T T C C C C C C T T
12 chr12_27148901 0 27148901 C C C C C C C C C C C C C T C C C C C C
12 chr12_27162482 0 27162482 G G G G G G G G C C C C G G G G G G C C
12 chr12_27166322 0 27166322 C C C C C C T T C C C C C C C C C C C C
12 chr12_27179553 0 27179553 G G G G G G G G G G G G G T G G G G G G
12 chr12_27191805 0 27191805 G G G G G G G G G G G G A A G G G G G G
12 chr12_27200664 0 27200664 G G G G G G G G C C G G G G G G G G G G
12 chr12_27201102 0 27201102 C C C C C C C C G G G G C C C C C C G G
12 chr12_27209090 0 27209090 T T T T T T T T T T T T C C T T C C T T
12 chr12_27220269 0 27220269 C G G G G G C C G G G G G G G G G G G G
12 chr12_27223690 0 27223690 A A A A A A A A A A A A G G G G A A A A
12 chr12_27225198 0 27225198 T T T T T T T T T T T T T T T T A A T T
12 chr12_27228339 0 27228339 C C C C C C C C A A A A C C C C C C A A
12 chr12_27234465 0 27234465 G G G G G G G G G G G G G G G G T T G G
12 chr12_27238756 0 27238756 G G A G G G G G G G G G G G G G G G G G
12 chr12_27238877 0 27238877 G G G G G G G G A A A A G G G G G G A A
12 chr12_27239549 0 27239549 T T T T A T T T T T T T T T T T T T T T
12 chr12_27251906 0 27251906 G G G G G G G G G G G G A A G G G G G G
12 chr12_27253887 0 27253887 C C C C C C C C C C C C C T C C C C C C
12 chr12_27257131 0 27257131 C C C C C C C C C C C C C T C C C C C C
12 chr12_27265447 0 27265447 A A A A A A A A G G G G A A A A A A G G
12 chr12_27266129 0 27266129 C C C C C C C C C C C C C C C C C T C C
12 chr12_27266888 0 27266888 G G G G G G G G G G G G G G G G T T G G
12 chr12_27267760 0 27267760 C C C C C T C C C C C C C C C C C C C C
12 chr12_27267981 0 27267981 A A A T A T A A A A A A A A A A A A A A
12 chr12_27274530 0 27274530 C C C C C C C C T T T T C C C C C C T T
12 chr12_27282890 0 27282890 G G G G G G G G G G G G A A G G G G G G
12 chr12_27283514 0 27283514 C C C C C C C C T T T T C C C C C C T T
12 chr12_27289235 0 27289235 C C C C C C C C A A A A C C C C C C A A
12 chr12_27294552 0 27294552 G G G G G G G G A A A A G G G G G G A A
12 chr12_27296402 0 27296402 T T T T T T T T C C C C T T T T T T C C
12 chr12_27301863 0 27301863 T T T T T T T T G G G G T T T T T T G G
12 chr12_27307468 0 27307468 C C C C C C C C C C C C C C C G C C C C
12 chr12_27312607 0 27312607 C T C C C T C C C C C T C C C C C C C C
12 chr12_27313379 0 27313379 G G G G G G G G T T T T G G G G G G T T
12 chr12_27317090 0 27317090 G G C C C C G G G G G G G G G G G G G G
12 chr12_27322100 0 27322100 G G G G G G G G G G G G G G G G A A G G
12 chr12_27330053 0 27330053 A A A A A A A A G G G G A A A A A A G G
12 chr12_27332808 0 27332808 C C C C C C C C T T T T C C C C C C T T
12 chr12_27334425 0 27334425 C C C C C C C C T T T T C C C C C C T T
12 chr12_27339914 0 27339914 T T C C C C C T C C C C C C C C C C C C
12 chr12_27342024 0 27342024 A A A A A A A A A A A A A A A G A A A A
12 chr12_27350731 0 27350731 C C C C C C C C C C C C C C C T C C C C
12 chr12_27350852 0 27350852 A A A A A A A A G G G G A A A A A A G G
12 chr12_27363094 0 27363094 G G G G G G G G A A A A G G G G G G A A
12 chr12_27364840 0 27364840 C T C C C C C C C C C C C C C C C C C C
12 chr12_27367873 0 27367873 T T T T T T T T C C C C T T T T T T C C
12 chr12_27375872 0 27375872 A A A A A A A A G G G G A A A A A A G G
12 chr12_27380918 0 27380918 C C C C C C C C C C C C C C C C T T C C
12 chr12_27382377 0 27382377 C C C C C C C C G G G G C C C C C C G G
12 chr12_27388062 0 27388062 A A A A A A A A G G G G A A A A A A G G
12 chr12_27389285 0 27389285 C C C C C C C C C C C T C C C C C C C C
12 chr12_27396020 0 27396020 C C C C C C C C C C C C C C C C T T C C
12 chr12_27398313 0 27398313 C C C C C G C C C C C C C C C C C C C C
12 chr12_27399736 0 27399736 G G G G G G G G G G A G G G G G G G G G
12 chr12_27401534 0 27401534 T T C C C C T T C C C C C C C C C C C C
12 chr12_27402367 0 27402367 C C C C C C C C C C C C C T C C C C C C
12 chr12_27405483 0 27405483 G G G G G G G G G G A G G G G G G G A A
12 chr12_27409065 0 27409065 T T T T T T T T G G G G T T T T T T G G
12 chr12_27409126 0 27409126 C C C C C C C C T T T T C C C C C C T T
12 chr12_27409617 0 27409617 G G G G G G G G G T T T G G G G G G T T
12 chr12_27419443 0 27419443 C C C C C C T T C C C C C C C C C C C C
12 chr12_27426921 0 27426921 C C C T C C C C C C C C C C C C C C C C
12 chr12_27434816 0 27434816 C C C T C C C C C C C C C C C C C C C C
12 chr12_27437052 0 27437052 T T G G G G T T G G G G G G G G G G G G
12 chr12_27442078 0 27442078 G G G G G G G G A G G G G G G G G G G G
12 chr12_27443635 0 27443635 A A G G G G A A G G G G A A A A A A G G
12 chr12_27444053 0 27444053 T T T T T T T T C C C C T T T T T T C C
12 chr12_27444298 0 27444298 A A A A A A A A T T T T A A A A A A T T
12 chr12_27445074 0 27445074 C C C C C C C C T T T T C C C C C C T T
12 chr12_27449916 0 27449916 A A G G G G A A G G G G G G G G G G G G
12 chr12_27453994 0 27453994 A A A A A A A A G G G G A A A A A A G G
12 chr12_27460222 0 27460222 G G G G G G G G A A A A G G G G G G A A
12 chr12_27476264 0 27476264 G G G G G G G G A G A G G G G G G G A A
12 chr12_27481450 0 27481450 A A A A A A A A G G G G A A A A A A G G
12 chr12_27483803 0 27483803 G G T T T T G G T T T T T T T T T T T T
12 chr12_27486153 0 27486153 G G G G A G G G G G G G G G G G G G G G
12 chr12_27490270 0 27490270 G G G G G G G G C G C C G G G G G G G G
12 chr12_27490464 0 27490464 T T T T T T T T A A A A T T T T T T A A
12 chr12_27498796 0 27498796 G G G G G G G G T T T T G G G G G G T T
12 chr12_27499035 0 27499035 G G G G A A G G G G G G G G G G G G G G
12 chr12_27500018 0 27500018 C C C C C C C C C C C C T T C C C C C C
12 chr12_27500172 0 27500172 T T T T T T T T G G G G T T T T T T G G
12 chr12_27501617 0 27501617 C C C C C C C C G G G G C C C C C C G G
12 chr12_27504831 0 27504831 T T T T T T T T G G G G T T T T T T T T
12 chr12_27504938 0 27504938 C C T T C C C C C C C C C C C C T T C C
12 chr12_27505092 0 27505092 C T C C C C C C C C C C C C C C C C C C
12 chr12_27506245 0 27506245 A A G G G G A A A A A A A A A A A A A A
12 chr12_27506246 0 27506246 G G G G G G G G G G G G G T G G T T G G
12 chr12_27508277 0 27508277 C C C C C C C C G G G G C C C C C C G G
12 chr12_27510743 0 27510743 C C C C C C C C T T T T C C C C C C T T
12 chr12_27520087 0 27520087 A G G G G G A G G G G G G G G G G G G G
12 chr12_27530274 0 27530274 C C C C C C C C T T T T C C C C C C T T
12 chr12_27533988 0 27533988 T T T T T T T T T T T T G G T T T T T T
12 chr12_27535190 0 27535190 C C C C C C C C C C C C C C T T C C C C
12 chr12_27538821 0 27538821 T T T T T T T T C C C C T T T T T T C C
12 chr12_27543489 0 27543489 A A A A A A G G A A A A A A A A A A A A
12 chr12_27543524 0 27543524 A A A A A A G G A A A A A A A A A A A A
12 chr12_27552094 0 27552094 G G G G G G G G G G G G A G G G G G G G
12 chr12_27565999 0 27565999 G G A G G G G G G G G G G G G G G G G G
12 chr12_27567075 0 27567075 A A A A A A A A A A A A C C A C A A A A
12 chr12_27571722 0 27571722 T T C C C C T T C C C C C C C C C C C C
12 chr12_27572749 0 27572749 C C C C C C C C C C C C C C C C A A C C
12 chr12_27574892 0 27574892 T T T T T T T T T T G T T T T T T T T T
12 chr12_27580412 0 27580412 T T T T T T T T T T T T C C T T T T T T
12 chr12_27581223 0 27581223 T T T T T T T T C C C C T T T T T T C C
12 chr12_27586264 0 27586264 A A A A A A A A A A A A A G A A A A A A
12 chr12_27595266 0 27595266 A A A A A A A A G G G G A A A A A A G G
12 chr12_27597517 0 27597517 G G G G G G G G G G G G G G A G G G G G
12 chr12_27601657 0 27601657 G G G G G G G G G G G G G G A G G G G G
12 chr12_27602433 0 27602433 T T T T T T T T T T T T T T C C T T T T
12 chr12_27603963 0 27603963 T T T T T T T T T T T T T T C C C C T T
12 chr12_27603992 0 27603992 C C C C C C T T C C C C C C C C C C C C
12 chr12_27606727 0 27606727 G G G G G G G G A A A A A G G G G G A A
12 chr12_27606844 0 27606844 C C C C C C C C C C C C C C C C A A C C
12 chr12_27607455 0 27607455 A A A A A A A A A A A A A A A A C C A A
12 chr12_27611286 0 27611286 T T T T T T T T C C C C T T T T T T C C
12 chr12_27611793 0 27611793 G G G G G G G G A A A A G G G G G G A A
12 chr12_27614701 0 27614701 G G G G G G G G T T T T G G G G G G T T
12 chr12_27617448 0 27617448 T T T T T T T T G G G G T T T T T T G G
12 chr12_27619727 0 27619727 C C T T C C C C C C C C C C C C C C C C
12 chr12_27621887 0 27621887 A A A A A A A A G G G G A A A A A A G G
12 chr12_27626346 0 27626346 T T T T T T T T C C C T T T T T T T C C
12 chr12_27626688 0 27626688 A A A A A A A A A A A A G G A A A A A A
12 chr12_27627681 0 27627681 C C C G C C C C C C C C C C C C C C C C
12 chr12_27636576 0 27636576 G G G G G T G G G G G G G G G G G G G G
12 chr12_27638524 0 27638524 G G G G G G G G G G G G G G G G C G G G
12 chr12_27654538 0 27654538 A A A A A A A A A A A A A A A A G G A A
12 chr12_27654766 0 27654766 C C C C C C C C C T T T C C C C C C T T
12 chr12_27665070 0 27665070 T T T T T T T T C C C C T T T T T T C C
12 chr12_27666223 0 27666223 T T T T T T T T T T G T T T T T T T T T
12 chr12_27666731 0 27666731 G G G G G G G G G G G G A A A A G G G G
12 chr12_27668455 0 27668455 C C C C C C C C C C C C C C C T C C C C
12 chr12_27672093 0 27672093 C C C C C T C C C C C C C C C C C C C C
12 chr12_27675095 0 27675095 G G G G G G G G A A A A G G G G G G A A
12 chr12_27676170 0 27676170 G G G G G G G G A A A A G G G G G G A A
12 chr12_27677125 0 27677125 C C C C C C C C C T C C C C C C C C C C
12 chr12_27678806 0 27678806 A A A A A A A A G G G G A A A A A A G G
12 chr12_27682808 0 27682808 A A C C C C A A A A A A C C C C C C A A
12 chr12_27685099 0 27685099 C C C C C C C C C C C C C C C C C T C C
12 chr12_27687783 0 27687783 G G G G G G G G A A A A G G G G G G A A
12 chr12_27687960 0 27687960 A A G G G G A A G G G G G G G G G G G G
12 chr12_27692544 0 27692544 G G G G G G G G T T T T G G G G G G T T
12 chr12_27693185 0 27693185 C C C C C C C C C C C C C C T T C C C C
12 chr12_27713982 0 27713982 G G G G G G G G G G A A G G G G G G A A
12 chr12_27715121 0 27715121 T T T T T T T T A A A A T T T T T T A A
12 chr12_27715135 0 27715135 A A A A A A A A G G G G A A A A A A G G
12 chr12_27716368 0 27716368 G G G G G G A G G G G G G G G G G G G G
12 chr12_27719800 0 27719800 C C C C C C C C C C C C C T C C C C C C
12 chr12_27720778 0 27720778 A A A A A A A A A A A A A C A A A A A A
12 chr12_27722424 0 27722424 C C C C C C C C C C C C C C T T C C C C
12 chr12_27723952 0 27723952 T T T T T T T T T T T T G T G G T T T T
12 chr12_27724099 0 27724099 G G G G G G G G G G G G C G G G G G G G
12 chr12_27724350 0 27724350 G G G G G G G G A G G G G G G G G G G G
12 chr12_27724412 0 27724412 T T T T T T T T T T T T T T T T C C T T
12 chr12_27725512 0 27725512 G G G G C G G G G G G G G G G G G G G G
12 chr12_27726885 0 27726885 G G A A G G G G G G G G G G G G G G G G
12 chr12_27727110 0 27727110 G G G G G G G G G G T T G G G G G G G G
12 chr12_27728627 0 27728627 C C C C C C C C T T T T C C C C C C T T
12 chr12_27729613 0 27729613 G G G G G G G G G G G G A A G G G G G G
12 chr12_27731806 0 27731806 C C C C C T C C C C C C C C C C C C C C
12 chr12_27739120 0 27739120 A A A A A A A A C C A C A A A A A A C C
12 chr12_27740623 0 27740623 C C C C C C C C T T T T C C C C C C T T
12 chr12_27741809 0 27741809 T T T T T T T T C C C C T T T T T T C C
12 chr12_27743254 0 27743254 T T T T T T T T C C C C T T T T T T C C
12 chr12_27744006 0 27744006 C C C C C C C C C C C T C C C C C C C C
12 chr12_27746384 0 27746384 G G G G G G G G G G G G G G G G A G G G
12 chr12_27748498 0 27748498 G G G G G G G G G G G G A A G G G G G G
12 chr12_27748565 0 27748565 T T C C C C T T C C C C C C C C C C C C
12 chr12_27749710 0 27749710 A A A A A A A A G G G G A A A A A A G G
12 chr12_27750510 0 27750510 C C C C C C C C C C C C C T C C C C C C
12 chr12_27751099 0 27751099 C C T T C C C C C C C C C C C C C C C C
12 chr12_27756793 0 27756793 T T T T G T T T T T T T T T T T T T T T
12 chr12_27764256 0 27764256 C C C C C C G G C C C C C C C C C C C C
12 chr12_27770997 0 27770997 A A A A A A A A G G A A A A A A A A G G
12 chr12_27775566 0 27775566 C C C C C C C C C C C C C T C C C C C C
12 chr12_27788391 0 27788391 C C G G G G C C C C C C C C C C C C C C
12 chr12_27789293 0 27789293 G G C C C G G G G G G G G G G G G G G G
12 chr12_27793144 0 27793144 C C C C C C C C C C C C C C T T C C C C
12 chr12_27794685 0 27794685 G G G G G G G G G G C G G G G G G G G G
12 chr12_27802641 0 27802641 A A A G A A A A A A A A A A A A A A A A
12 chr12_27810785 0 27810785 C C C C C C C C T T T T C C C C C C T T
12 chr12_27810904 0 27810904 G G A G G G G G A A A A G G G G G G A A
12 chr12_27813771 0 27813771 A A A A A A A A C C C C A A A A A A C C
12 chr12_27821025 0 27821025 G G G G G G G G T T T T G G G G G G T T
12 chr12_27823175 0 27823175 C C C C C C C C C C C T C C C C C C C C
12 chr12_27823486 0 27823486 G G A A G G G G G G G G G G G G G G G G
12 chr12_27825744 0 27825744 G G G G G T G G G G G G G G G G G G G G
12 chr12_27836091 0 27836091 T T T T T T T T C C C C T T T T T T C C
12 chr12_27839191 0 27839191 A A A A A A A A A A A A A A A A A G A A
12 chr12_27844793 0 27844793 C C T T C C C C C C C C C C C C C C C C
12 chr12_27844911 0 27844911 C C C C C C C C C C C C C T C C C C C C
12 chr12_27848126 0 27848126 G G A A G G G G G G G G G G G G G G G G
12 chr12_27848905 0 27848905 A A G G G G G G G G G G G G G G G G G G
12 chr12_27850579 0 27850579 T T T T T T T T C C C C T T T T T T C C
12 chr12_27852957 0 27852957 T T T T T T T T C C C C T T T T T T C C
12 chr12_27854178 0 27854178 C C C C C C C C C C C C C C T T C C C C
12 chr12_27856541 0 27856541 C C C C C C C C C T C C C C C C C C C C
12 chr12_27870711 0 27870711 T T T T T T T T T T T T C T T T T T T T
12 chr12_27878378 0 27878378 G G G G G G G G A A A A G G G G G G A A
12 chr12_27879818 0 27879818 G G G G A G G G G G G G G G G G G G G G
12 chr12_27888898 0 27888898 A A A A A A A A G G G G A A A A A A G G
12 chr12_27892017 0 27892017 T T T T G T T T T T T T T T T T T T T T
12 chr12_27898184 0 27898184 A A A A A A A A G G G G A A A A A A G G
12 chr12_27900132 0 27900132 A A A A A A A A A A A A A A A A G G A A
12 chr12_27900876 0 27900876 G G G G G G G G C C C C G G G G G G C C
12 chr12_27903278 0 27903278 T T T T T T T T C C C C T T T T T T C C
12 chr12_27904441 0 27904441 C C C C C C C C A A A A C C C C C C A A
12 chr12_27914409 0 27914409 C C C C C T C C C C C C C C C C C C C C
12 chr12_27922278 0 27922278 A A C C A A A A C C C C C C C C C C C C
12 chr12_27927146 0 27927146 G G G G G G T T G G G G G G G G G G G G
12 chr12_27928140 0 27928140 G G A A A A G G A A A A A A A A A A A A
12 chr12_27929190 0 27929190 C C C C C C C C C C C C C C G G C C C C
12 chr12_27941271 0 27941271 C C C C C C C C C C C C C T C C C C C C
12 chr12_27944555 0 27944555 G G G G G G G G A A A A G G G G G G A A
12 chr12_27946462 0 27946462 C C C C C C C C C C C C C C C C A A C C
12 chr12_27946782 0 27946782 A A A A A A A A G G G G A A A A A A G G
12 chr12_27954051 0 27954051 G G G G G G T T G G G G G G G G G G G G
12 chr12_27957870 0 27957870 A A A A A A A A G G G G A A A A A A G G
12 chr12_27961539 0 27961539 G G G G G G G G G G G G G G G G C C G G
12 chr12_27966664 0 27966664 T T C C C C C C C C C C C C C C C C C C
12 chr12_27970506 0 27970506 G G G G G G G G A A A A G G G G G G A A
12 chr12_27970690 0 27970690 C C C C C C C C T T T T C C C C C C T T
12 chr12_27976796 0 27976796 G G G G G G G G G G G G G G G G A A G G
12 chr12_27978114 0 27978114 A A A A A A A A A A A A A A A A T T A A
12 chr12_27981643 0 27981643 T T C C C T T T C C C C T T T T T T C C
12 chr12_27983599 0 27983599 T T T T T T T T T T T T T T G G T T T T
12 chr12_27984851 0 27984851 G G G G G G G G G G G G A A G G A A G G
12 chr12_27992095 0 27992095 G G G G G G G G G G G G A A G G A A G G
12 chr12_27993333 0 27993333 A A A A A A A A A A A A G G A A G G A A
12 chr12_27994802 0 27994802 A A A A A A A A A A A A A G A A A A A A
12 chr12_27995559 0 27995559 G G G G G G G G A A A A G G G G G G A A
12 chr12_28002319 0 28002319 T T T T T T T T C C C C T T T T T T C C
12 chr12_28004943 0 28004943 T T T T T T T T T T C T T T T T T T T T
12 chr12_28008079 0 28008079 C C T T C C C C C C C C C C C C C C C C
12 chr12_28008665 0 28008665 C C C C C T C C C C C C C C C C C C C C
12 chr12_28011496 0 28011496 A A A A A A A A G G G G A A A A A A G G
12 chr12_28014548 0 28014548 C C C C C C C C T T T T C C C C C C T T
12 chr12_28014913 0 28014913 A A G G A G A A G G G G A A A A A A G G
12 chr12_28015845 0 28015845 C C C C A C C C C C C C C C C C C C C C
12 chr12_28016452 0 28016452 C C T T C C C C C C C C C C C C C C C C
12 chr12_28016997 0 28016997 C C T T T T C C T T T T T T T T T T T T
12 chr12_28017348 0 28017348 C C C C C C C C C C C C C T C C C C C C
12 chr12_28035206 0 28035206 G G G G G G G G G G G G G G A G A A G G
12 chr12_28038251 0 28038251 T T C C C C T T T T T T T T T T T T T T
12 chr12_28038518 0 28038518 C C C C C C C C T T T T C T C C C C T T
12 chr12_28038594 0 28038594 A A A A A A A A G G G G A A A A A A G G
12 chr12_28045548 0 28045548 G G G G G G G G G G G G G G C G G G G G
12 chr12_28046083 0 28046083 C C C C C C C C C C C C C C C C C T C C
12 chr12_28048681 0 28048681 C C C C C C C C C C C C C T C C C C C C
12 chr12_28051419 0 28051419 A A A A A A A A A C C C A A A A A A C C
12 chr12_28066463 0 28066463 C C C C C C C C C C A C C C C C C C C C
12 chr12_28089623 0 28089623 C C C C C C C C C C C T C C C C C C C C
12 chr12_28090097 0 28090097 C C C C C C C C C C C C C C T T C C C C
12 chr12_28094158 0 28094158 G G G G G G G G G G G G G G G G A G G G
12 chr12_28098817 0 28098817 C C C C C C C C C C C C C C C C C T C C
12 chr12_28100214 0 28100214 G G G G G G G G G G G G G G G G A G G G
12 chr12_28105577 0 28105577 A A A A A A A A C C C C A A A A A A C C
12 chr12_28108169 0 28108169 G G G G G G G G C C C C G G G G G G C C
12 chr12_28108801 0 28108801 C C C C C C C C C C C C T T C C C C C C
12 chr12_28113870 0 28113870 G G G G G G G G A A A A G G G G G G A A
12 chr12_28117544 0 28117544 G G G G G G G G G G G G G G G G A A G G
12 chr12_28123318 0 28123318 A A A A A A A A A A A A C C A A A A A A
12 chr12_28125713 0 28125713 C C C C C C C C T T T T C C C C C C T T
12 chr12_28128316 0 28128316 G G G G A G G G G G G G G G G G G G G G
12 chr12_28132149 0 28132149 C C C C C C C C C C C C C C C T C C C C
12 chr12_28133818 0 28133818 G G G G G G G G G G G G G G G G A G A A
12 chr12_28134053 0 28134053 C C C C C G C C C C C C C C C C C C C C
12 chr12_28135205 0 28135205 C C T T C C C C C C C C C C C C C C C C
12 chr12_28135997 0 28135997 C C C C C C C C C C C C T T C C C C C C
12 chr12_28138674 0 28138674 A A A A A A A A G G G G A A A A A A G G
12 chr12_28139702 0 28139702 G G G G G G G G A G G G G G G G G G G G
12 chr12_28145851 0 28145851 G G G G G G G G A A A A G G G G G G A A
12 chr12_28147253 0 28147253 G G G G G G G G G G G G G G G G A G G G
12 chr12_28147923 0 28147923 T T T T T T T T C C C C T T T T T T C C
12 chr12_28153185 0 28153185 G G G G G G G G G G G G G G A G G G G G
12 chr12_28165203 0 28165203 G G G G G G G G C G G G G G G G G G C C
12 chr12_28165315 0 28165315 C C C C C C C C C T T T C C C C C C C C
12 chr12_28166003 0 28166003 G G G G G G G G G G G G C C G G G G G G
12 chr12_28170290 0 28170290 T T T T A T T T T T T T T T T T T T T T
12 chr12_28172810 0 28172810 T T T T T T T T C C C C T T T T T T C C
12 chr12_28176580 0 28176580 C C C C C C C C C G G G C C C C C C C C
12 chr12_28176832 0 28176832 C C C C C C C C C C C C A C C C C C C C
12 chr12_28176877 0 28176877 T T T T T T T T C C C C T T T T T T C C
12 chr12_28179887 0 28179887 A A A A A C A A A A A A C C A A A A A A
12 chr12_28184770 0 28184770 G G G G G G G G G G G G A G G G G G G G
12 chr12_28186921 0 28186921 A G A A A G A G G G G G A G A G A G G G
12 chr12_28196339 0 28196339 C C C C C C C C A A A A C C C C C C A A
12 chr12_28196870 0 28196870 C C C C C T C C C C C C C C C C C C C C
12 chr12_28205132 0 28205132 C C C C C C C C C C C C C C C C C T C C
12 chr12_28205364 0 28205364 A A A A A A G G A A A A A A A A A A A A
12 chr12_28206928 0 28206928 C C C C C C C C C C C T C C C C C C T T
12 chr12_28207077 0 28207077 T T T T T T T T T T T T C T T T T T T T
12 chr12_28219200 0 28219200 G G G G G G A G G G G G G G G G G G G G
12 chr12_28228316 0 28228316 C C C C C C C C C C C C C C C C T T C C
12 chr12_28230606 0 28230606 C C C C C C C C C C A C C C C C C C C C
12 chr12_28232004 0 28232004 C C C C C C C C C C C T C C C C C C C C
12 chr12_28235783 0 28235783 G G G G G G A G G G G G G G G G G G G G
12 chr12_28239375 0 28239375 G G G G G G G G A A A A G G G G G G A A
12 chr12_28243891 0 28243891 C C C C C C C C T T T T C C C C C C T T
12 chr12_28249260 0 28249260 C C C C C C C C C C C C C C T T C C C C
12 chr12_28249682 0 28249682 G G A A A A G G A A A A A A A A A A A A
12 chr12_28249703 0 28249703 C C A A A C C C A A A A C C C C C C A A
12 chr12_28263320 0 28263320 C C C C C T C C C C C C C C C C C C C C
12 chr12_28264494 0 28264494 A A A A A A A A T T T T A A A A A A T T
12 chr12_28264940 0 28264940 C C C C C C C C T T T T C C C C C C T T
12 chr12_28266880 0 28266880 C C C C C C C T C C C C C C C C C C C C
12 chr12_28267353 0 28267353 C C C C C C C C C C C C C C C C A A C C
12 chr12_28270932 0 28270932 G G G G G G G G G G G G G G A G G G G G
12 chr12_28279491 0 28279491 G G C C G G G G G G G G C C C C C C G G
12 chr12_28279678 0 28279678 G G G G A G G G G G G G G G G G G G G G
12 chr12_28284180 0 28284180 T T T T T T T T T T T T G T T T T T T T
12 chr12_28289047 0 28289047 C C T T T T C C T T T T T T T T T T T T
12 chr12_28292195 0 28292195 T T C C C C C C C C C C C C C C C C C C
12 chr12_28293798 0 28293798 G G A G G G G G G G G G G G G G G G G G
12 chr12_28296141 0 28296141 G G A A A G G G A A A A A A A A A A A A
12 chr12_28296194 0 28296194 C C T T T T C C T T T T T T T T T T T T
12 chr12_28296613 0 28296613 C C C C C C C C G G G G C C C C C C G G
12 chr12_28297179 0 28297179 G G G G G G G G G G G G A G G G G G G G
12 chr12_28299007 0 28299007 C C C C C C C C T T T T C C C C C C T T
12 chr12_28304520 0 28304520 C C C C C T C C C C C C C C C C C C C C
12 chr12_28304990 0 28304990 A A T T A T A A A A A A A A A A A A A A
12 chr12_28305962 0 28305962 C C C C C C C C T T T T C C C C C C T T
12 chr12_28306674 0 28306674 G G G G G G G G G G G G A G A A G G G G
12 chr12_28309265 0 28309265 C C C C C C C C C C C C C C T T C C C C
12 chr12_28312508 0 28312508 T T T T T T T T C C C C C C C C C C C C
12 chr12_28313655 0 28313655 C C C C C C C C A A A A C C C C C C A A
12 chr12_28314750 0 28314750 T T C T C C T T T T T T T T T T T T T T
12 chr12_28315981 0 28315981 G G G G G G G G T T T T G G G G G G T T
12 chr12_28316328 0 28316328 G G G G G G G G A A A A G G G G G G A A
12 chr12_28326955 0 28326955 C C C C C T C C C C C C C C C C C C C C
12 chr12_28330565 0 28330565 C C C C C T C C C C C C C C T T T T C C
12 chr12_28331045 0 28331045 T T T T T T T T T T T T T T T T G T T T
12 chr12_28331884 0 28331884 C C T T T T C C C C C C C C C C T T C C
12 chr12_28347506 0 28347506 C C C C C C C C C C C C C C C T C C C C
12 chr12_28353837 0 28353837 C C C C C C C C C T C T C C C C C C C C
12 chr12_28354643 0 28354643 A A A A A A A A C C C C A A A A A A C C
12 chr12_28362877 0 28362877 C C C C C C C C T T T T C C C C C C T T
12 chr12_28363221 0 28363221 C C T T T T C C C C C C T T C T T T C C
12 chr12_28363562 0 28363562 C C C C C C C C T T T T C C C C C C T T
12 chr12_28365048 0 28365048 C C C C C C C C C C C C C C C T C C C C
12 chr12_28365287 0 28365287 C C C C C C C C C C C C C C C T C C C C
12 chr12_28371503 0 28371503 T T T T T T T T C C C C T T T T T T C C
12 chr12_28378086 0 28378086 G G G G G G G G T T T T G G G G G G T T
12 chr12_28379753 0 28379753 C C C C C C C C C C C C C C C C T T C C
12 chr12_28383166 0 28383166 T T C C C C T T C C C C C C C C C C C C
12 chr12_28385140 0 28385140 C C C C C C C C C C C C C T C C C C C C
12 chr12_28387756 0 28387756 G G G G G G G G G G G G A G G G G G G G
12 chr12_28388741 0 28388741 C C C C C C C C A A A A C C C C C C A A
12 chr12_28389668 0 28389668 C C C C C C C C T T T T C C C T C C T T
12 chr12_28390164 0 28390164 C C C C C C C C T T T T C C C C C C T T
12 chr12_28393058 0 28393058 A A A A A A A A G G G G A A A A A A G G
12 chr12_28399889 0 28399889 C C C C C C C C C C C C C C C C T T C C
12 chr12_28400961 0 28400961 A A A A A A A A A G A A A A A A A A A A
12 chr12_28405821 0 28405821 G G G G G G G G A A A A G G G G G G A A
12 chr12_28409326 0 28409326 C C C C C C C C C C C C C C T T C C T T
12 chr12_28426482 0 28426482 A A A A A A A A A G A A A A A A A A A A
12 chr12_28427237 0 28427237 G G G G G G G G G G G G G G G G C C G G
12 chr12_28431001 0 28431001 A A A A A A A A G G G G A A A A A A G G
12 chr12_28431610 0 28431610 C C T T C T C C C C C C C C C C C C C C
12 chr12_28431783 0 28431783 G G G G A G G G G G G G G G G G G G G G
12 chr12_28432827 0 28432827 C C C C C C C C A A A A C C C C C C A A
12 chr12_28439311 0 28439311 G G G G G G G G G G G G C G G G G G G G
12 chr12_28445359 0 28445359 G G C C C C C C C C C C C C C C C C C C
12 chr12_28454164 0 28454164 T T T T T T T T C C C C T T T T T T C C
12 chr12_28455914 0 28455914 C C C C C C T T C C C C C C C C C C C C
12 chr12_28456838 0 28456838 T T T T T T T T G G G G T T T T T T G G
12 chr12_28459778 0 28459778 T T T T T T T T T T T T T T G G T T T T
12 chr12_28465602 0 28465602 C C C C C C A C C C C C C C C C C C C C
12 chr12_28467380 0 28467380 G G A A A G G G G G G G G G G G G G G G
12 chr12_28467549 0 28467549 A A A A A A A A G G G G A A A A A A G G
12 chr12_28471420 0 28471420 T T T T T T T T T T T T C T T T T T T T
12 chr12_28471729 0 28471729 G G G G A A G G G G G G G G G G G G G G
12 chr12_28474979 0 28474979 C C C C C C C T C C C C C C C C C C C C
12 chr12_28477800 0 28477800 A A A A A A A A A A A A A G A A A A A A
12 chr12_28478085 0 28478085 C C C C C C C C A C C C C C C C C C C C
12 chr12_28479767 0 28479767 C C C C C C C C C C T T C C C C C C C C
12 chr12_28480465 0 28480465 G G G G G G G G A A A A G G G G G G A A
12 chr12_28483628 0 28483628 T T C C C C T T C C C C C C C C C C C C
12 chr12_28484176 0 28484176 G G G G G G G G C C C C G G G G G G C C
12 chr12_28487142 0 28487142 A A A A A A A A G G G G A A A A A A G G
12 chr12_28487941 0 28487941 A A A A G G A A A A A A A A A A A A A A
12 chr12_28492401 0 28492401 C C C C C C C C C C C C C C G G C C C C
12 chr12_28492431 0 28492431 G G G G G G G G G G A G G G G G G G G G
12 chr12_28494866 0 28494866 G G G G G G G G A A A A G G G G G G A A
12 chr12_28495295 0 28495295 C C C C C C C C C C A C C C C C C C C C
12 chr12_28501049 0 28501049 T T C T C C T T T T T T T T T T T T T T
12 chr12_28502472 0 28502472 C C C C C C C C T T T T C C C C C C T T
12 chr12_28506178 0 28506178 G G G G G G G G G G G T G G G G G G G G
12 chr12_28513460 0 28513460 A A A A A A A A A A A A G G A A A A G G
12 chr12_28513494 0 28513494 G G A A G G G G G G G G G G G G G G G G
12 chr12_28514061 0 28514061 G G G G A G G G A A A A G G G G G G G G
12 chr12_28517038 0 28517038 C C C C C C C C C C C C C C T T C C C C
12 chr12_28521451 0 28521451 C C T T C C C C C C C C C C C C C C C C
12 chr12_28522052 0 28522052 A G G G G G A A G G G G G G G G G G G G
12 chr12_28522918 0 28522918 A A T T T T A A A A A T T T T T A A A A
12 chr12_28523413 0 28523413 A A A A A A A A A A A T A A A A A A A A
12 chr12_28525621 0 28525621 T T C C T T T T T T T T T T T T T T T T
12 chr12_28539661 0 28539661 A G G G G G G G G G G G G G G G G G G G
12 chr12_28544438 0 28544438 G G G G A G G G G G G G G G G G G G G G
12 chr12_28544971 0 28544971 G G G G G G G G A A A A G G G G G G A A
12 chr12_28546901 0 28546901 G G G G G G G G T T T T G G G G G G T T
12 chr12_28546909 0 28546909 C C C C C C C C C C C C C C C C A C C C
12 chr12_28551983 0 28551983 C C C C C C C C C C C C A A C C C C C C
12 chr12_28552593 0 28552593 A A A A A A A A G G G G A A A A A A G G
12 chr12_28553248 0 28553248 A A A A A A A A G G G G A A A A A A G G
12 chr12_28553507 0 28553507 G G G G C C G G G G G G G G G G G G G G
12 chr12_28556845 0 28556845 C T C C C C T T C C C C C C C C C C C C
12 chr12_28563124 0 28563124 T T T T T T T T C C C C T T T T T T C C
12 chr12_28566349 0 28566349 C C C C C C C C C C C C A A C C C C C C
12 chr12_28569069 0 28569069 C C C C C C C C C C C C C C C C C T C C
12 chr12_28569611 0 28569611 C C C C C C C C C T C C C C C C C C C C
12 chr12_28574392 0 28574392 A A A A A A A A G G G G A A A A A A G G
12 chr12_28576125 0 28576125 G G G G G G G G G G G G A A G G G G G G
12 chr12_28588762 0 28588762 A A A A A A A A G G G G A A A A A A G G
12 chr12_28592170 0 28592170 C C C C C C C C A C C C C C C C C C C C
12 chr12_28592254 0 28592254 G G G G A G G G G G G G G G G G G G G G
12 chr12_28592624 0 28592624 A A A A A A A A C C C C A A A A A A C C
12 chr12_28594247 0 28594247 C C C C G G C C C C C C C C C C C C C C
12 chr12_28599622 0 28599622 G G G G G G G G G G A G G G G G G G A A
12 chr12_28600969 0 28600969 T T T T T T T T T T T T T T T T C T T T
12 chr12_28601131 0 28601131 A A A A A A A A G G G G A A A A A A G G
12 chr12_28605227 0 28605227 C C C C C C C C C C C C C C C C C T C C
12 chr12_28607318 0 28607318 G G G G G G G G G G G G A G G G G G G G
12 chr12_28607767 0 28607767 C C C C C C C C T T T T C C C C C C T T
12 chr12_28608218 0 28608218 A A A A A A A A C C C C A A A A A A C C
12 chr12_28610240 0 28610240 C C C C C C C C A A C C C C C C C C A A
12 chr12_28611420 0 28611420 G G G G G G G G A A A A G G G G G G A A
12 chr12_28611602 0 28611602 G G G G G G G G G G G G G G A A G G G G
12 chr12_28612742 0 28612742 C C C C C C C C T T T T C C C C C C T T
12 chr12_28615711 0 28615711 G G G G G G G G G G G G G G A A G G G G
12 chr12_28621420 0 28621420 T T T T T T T T C C C C T T T T T T C C
12 chr12_28623700 0 28623700 G G G G G G G G G G G T G G G G G G G G
12 chr12_28624833 0 28624833 G G G G G G T T G G G G G G G G G G G G
12 chr12_28630536 0 28630536 G G G G G G G G G G G G G G C C G G G G
12 chr12_28630780 0 28630780 T T T T T T T T C T T T T T T T T T T T
12 chr12_28632366 0 28632366 C C C C C C C C T T T T C C C C C C T T
12 chr12_28633672 0 28633672 C C C C C C C C C T C C C C C C C C T T
12 chr12_28639495 0 28639495 G G G G G G G G G G A G A G G G G G G G
12 chr12_28640706 0 28640706 G G G G G G G G G G G G A G G G G G G G
12 chr12_28641620 0 28641620 A A A A A A A A G G G G A A A A A A G G
12 chr12_28642053 0 28642053 C C C C C C T T C C C C C C C C C C C C
12 chr12_28642175 0 28642175 G G G G G G G G C C C C G G G G G G C C
12 chr12_28643355 0 28643355 C C C C C C C C T T T T C C C C C C T T
12 chr12_28645764 0 28645764 C C C C C T C C C C C C C C C C C C C C
12 chr12_28646535 0 28646535 C C C C C C C C C C C C C C T T C C T T
12 chr12_28646953 0 28646953 C C T T C T T T C C C C C C C C C C C C
12 chr12_28649923 0 28649923 T T T T G T T T T T T T T T T T T T T T
12 chr12_28653527 0 28653527 A A A A A A A A G G G G A A A A A A G G
12 chr12_28655466 0 28655466 C C C C C C C C T T T T C C C C C C T T
12 chr12_28656600 0 28656600 A A G G G G A A G G G G G G G G G G G G
12 chr12_28662655 0 28662655 C C T T T T C C T T T T C C C C C C T T
12 chr12_28663265 0 28663265 G G C C G G G G C C C C G G G G G G C C
12 chr12_28663634 0 28663634 A A A A A A A A G G G G A A A A A A G G
12 chr12_28664547 0 28664547 C C C C C C C C C C C C C C C C T T C C
12 chr12_28668592 0 28668592 G G G G A G G G G G G G G G G G G G G G
12 chr12_28672809 0 28672809 G G G G G G G G G G G G A G G G G G G G
12 chr12_28672934 0 28672934 C C C C C C C C G G G G C C C C C C G G
12 chr12_28672967 0 28672967 G G A A G G G G G G G G G G G G G G G G
12 chr12_28673748 0 28673748 A A A A A A A G A A A A A A A A A A A A
12 chr12_28674302 0 28674302 G G A G G G G G G G G G G G G G G G G G
12 chr12_28674680 0 28674680 G G G G G G G G G G G G G G A A G G G G
12 chr12_28674861 0 28674861 C C C C C C C C C C C C C C C C T T C C
12 chr12_28681217 0 28681217 G G G G G G G G G G G G A G G G G G G G
12 chr12_28686675 0 28686675 T T T T T T T T C C C C T T T T T T C C
12 chr12_28686959 0 28686959 C C C C C C C C C T C C C C C C C C C C
12 chr12_28687819 0 28687819 C G G G G G G G G G G G G G G G G G G G
12 chr12_28689067 0 28689067 C C C C C C C C A A A A C C C C C C A A
12 chr12_28690098 0 28690098 C C C C C C C T C C C C C C C C C C C C
12 chr12_28699627 0 28699627 A A A C A A A A A A A A A A A A A A A A
12 chr12_28704407 0 28704407 G G G G G G G G C G C G G G G G G G C C
12 chr12_28704986 0 28704986 C C C C C C C C T T T T C C C C C C T T
12 chr12_28707448 0 28707448 C C C C C G C C G G G G G G G G G G G G
12 chr12_28707998 0 28707998 A A A A A G A A A A A A A A A A A A A A
12 chr12_28708697 0 28708697 T T T T T T T T G G G G T T T T T T G G
12 chr12_28720355 0 28720355 A A G G G G A A G G G G G G G G G G G G
12 chr12_28722325 0 28722325 C C C C C C C C C C C C C T C C C C C C
12 chr12_28726159 0 28726159 G G G G T T G G G G G G G G G G G G G G
12 chr12_28727421 0 28727421 C C C C C C C C T T T T C C C C C C T T
12 chr12_28730073 0 28730073 A A A A A A A A T T T T A A A A A A T T
12 chr12_28730914 0 28730914 A A A A A A A A G G G G A A A A A A G G
12 chr12_28731093 0 28731093 C C C C C C C C G G G G C C C C C C G G
12 chr12_28732592 0 28732592 A A A A A A A A A A A A A G A A A A A A
12 chr12_28738156 0 28738156 T T T T T T T T T T T T T T A A T T T T
12 chr12_28739638 0 28739638 C C C C C C C C T T T T C C C C C C T T
12 chr12_28749892 0 28749892 G G G G A G G G G G G G G G G G G G G G
12 chr12_28761901 0 28761901 T T G G G G T T G G G G G G G G G G G G
12 chr12_28768270 0 28768270 G G G G G G G G G G G G G G A A G G G G
12 chr12_28769749 0 28769749 G G G G G G A A G G G G G G G G G G G G
12 chr12_28776398 0 28776398 G G G G G G A G G G G G G G G G G G G G
12 chr12_28779503 0 28779503 A A A A A A A A G G G G A A A A A A G G
12 chr12_28780592 0 28780592 G G G G G G G G A A A A G G G G G G A A
12 chr12_28789953 0 28789953 A A A A A G A A A A A A A A A A A A A A
12 chr12_28802582 0 28802582 C C T T T T C C C C C C T T T T C T C C
12 chr12_28804778 0 28804778 C C C C C C C C C C C C C C C C T T C C
12 chr12_28806953 0 28806953 G G G G G G G G G G C G G G G G G G G G
12 chr12_28807642 0 28807642 G G G G G G G G A G G G G G G G G G G G
12 chr12_28810041 0 28810041 G G G G G G G G A G G G G G G G G G G G
12 chr12_28811452 0 28811452 A A G G G G G G G G G G G G G G G G G G
12 chr12_28815267 0 28815267 C C C C C C C C G G G G C C C C C C G G
12 chr12_28819883 0 28819883 C C C C C C C C C T C T C C C C C C T T
12 chr12_28826861 0 28826861 C C C G C C C C C C C C C C C C C C C C
12 chr12_28828658 0 28828658 T T T T T T T T C C C C T T T T T T C C
12 chr12_28830139 0 28830139 G G G G A A G G G G G G G G G G G G G G
12 chr12_28830469 0 28830469 T T T T T T T T C C C C T T T T T T C C
12 chr12_28837051 0 28837051 A A C C C C C C C C C C C C C C C C C C
12 chr12_28839913 0 28839913 C C C C C C C C C C C C C C C C C T C C
12 chr12_28843948 0 28843948 A A G G A G A A G G G G G G G G G G G G
12 chr12_28853769 0 28853769 A A A A A A A A A A A A G G A A A A A A
12 chr12_28862318 0 28862318 A A A A A A A A T T T T A A A A A A T T
12 chr12_28863208 0 28863208 G G G G G G A G G G G G A G A A A A G G
12 chr12_28863450 0 28863450 G G G G G G G G G G G G T T G G G G G G
12 chr12_28864363 0 28864363 G G G G G G G G A A A A G G G G G G A A
12 chr12_28864912 0 28864912 T T T T T T T T C C C C T T T T T T C C
12 chr12_28869133 0 28869133 T T T T T T T T T T T T G T T T T T T T
12 chr12_28873361 0 28873361 C C C C C C C C C C C C C C C C T T C C
12 chr12_28874897 0 28874897 G G G G G G G G A G G G G G G G G G G G
12 chr12_28886437 0 28886437 T T T T T T T T C C C C T T T T T T T T
12 chr12_28888875 0 28888875 G G G G G G G G G G G G A G G G G G G G
12 chr12_28891200 0 28891200 G G A A G G G G G G G G G G G G G G G G
12 chr12_28901886 0 28901886 T T T T T T T T T T T T T T C C T T T T
12 chr12_28907540 0 28907540 G G G G G G G G G G G G G G G G A A G G
12 chr12_28907759 0 28907759 C C C C C T C C C C C C C C C C C C C C
12 chr12_28910532 0 28910532 C C C C C C C C G G G G C C C C C C G G
12 chr12_28916331 0 28916331 C C C C C T C C C C C C C C C C C C C C
12 chr12_28916549 0 28916549 C C C C C C C C C C C C A C C C C C C C
12 chr12_28918766 0 28918766 G G G G G G G G G G G G G G G G C G G G
12 chr12_28919158 0 28919158 C C C C C C C T C C C C C C C C C C C C
12 chr12_28919843 0 28919843 A A G G G G A G G G G G G G G G G G G G
12 chr12_28922295 0 28922295 G G A G A G G G G G G G G G G G G G G G
12 chr12_28923127 0 28923127 C C C C C C C C C C C C C C A A C C C C
12 chr12_28924465 0 28924465 A A A A A G A A A A A A A A A A A A A A
12 chr12_28929363 0 28929363 C C C C C C C T C C C C C C C C C C C C
12 chr12_28930803 0 28930803 A A A A A A A A G G G G A A A A A A G G
12 chr12_28935216 0 28935216 T T G G G T T T T T T T T T T T T T T T
12 chr12_28938644 0 28938644 G G G G G G G G A G A G G G G G G G G G
12 chr12_28946430 0 28946430 A A A A A A A A A G G G A A A A A A G G
12 chr12_28946965 0 28946965 A A A A A A A A A A A A A A A A A T A A
12 chr12_28949825 0 28949825 C C C C C C C C C T C C C C C C C C C C
12 chr12_28951382 0 28951382 A A A A A T A A A A A A A A A A A A A A
12 chr12_28952716 0 28952716 C C C C C T C C C C C C C C C C C C C C
12 chr12_28960628 0 28960628 A A G G G G A A G G G G G G G G G G G G
12 chr12_28969871 0 28969871 T T T T T T T T C C C C T T T T T T C C
12 chr12_28970522 0 28970522 A A A A A A A A G G G G A A A A A A G G
12 chr12_28988510 0 28988510 G G G G G G A G G G G G G G G G G G G G
12 chr12_28993217 0 28993217 A A A A A A A A G G G G A A A A A A G G
12 chr12_29001059 0 29001059 G G G G G G G G C C C C G G G G G G C C
12 chr12_29005479 0 29005479 G G G G G G G G A A A A G G G G G G A A
12 chr12_29012789 0 29012789 T T C T C T T T T T T T T T T T T T T T
12 chr12_29016390 0 29016390 A A A A A A A A G G A G A A A A A A G G
12 chr12_29016905 0 29016905 C C C C A C C C C C C C C C C C C C C C
12 chr12_29018845 0 29018845 A A A A A A A A A A A A A A G G A A A A
12 chr12_29023854 0 29023854 T T C C C C T T C C C C C C C C C C C C
12 chr12_29026594 0 29026594 T T T T T T T T C C C C T T T T T T C C
12 chr12_29027938 0 29027938 C C C C A C C C C C C C C C C C C C C C
12 chr12_29064894 0 29064894 C C C C C C C C C C C C C G C C C C C C
12 chr12_29069686 0 29069686 A A A A A A A A G G G G A A A A A A G G
12 chr12_29073598 0 29073598 A A G G A G A A A A A A A A A A A A A A
12 chr12_29080408 0 29080408 T T T T C T T T T T T T T T T T T T T T
12 chr12_29083205 0 29083205 G G G G G G G G A A A A G G G G G G A A
12 chr12_29086687 0 29086687 A A A A A A A A A A A A A A A A G G A A
12 chr12_29095416 0 29095416 C C C C C C C C C C C C T T T T T T C C
12 chr12_29096467 0 29096467 A A A A A A A A A A A A C C A A A A A A
12 chr12_29097087 0 29097087 G G G G G G G G G G G G A A G G G G G G
12 chr12_29097304 0 29097304 G G G G G G G G A A A A G G G G G G A A
12 chr12_29100062 0 29100062 T T T T C T T T T T T T T T T T T T T T
12 chr12_29100282 0 29100282 G G C C G G G G G G G G G G G G G G G G
12 chr12_29101198 0 29101198 C C C T C C C C C C C C C C C C C C C C
12 chr12_29103615 0 29103615 A A A A A A A A C C C C A A A A A A C C
12 chr12_29104209 0 29104209 G G G G A A G G G G G G G G G G G G G G
12 chr12_29104708 0 29104708 A A A A A A A A G G G G A A A A A A G G
12 chr12_29105022 0 29105022 T T T T C T T T T T T T T T T T T T T T
12 chr12_29105253 0 29105253 C C C C C G C C C C C C C C C C C C C C
12 chr12_29107392 0 29107392 C C C C C C C C C C C C C T C C C C C C
12 chr12_29116718 0 29116718 G G G G G G G G A A A A G G G G G G A A
12 chr12_29118481 0 29118481 G G C C G G G G G G G G G G G G G G G G
12 chr12_29118851 0 29118851 G G T T T T G G T T T T T T T T T T T T
12 chr12_29139191 0 29139191 G G G G G G G G G G G G G G A G G G G G
12 chr12_29140556 0 29140556 A A G G A A A A G G G G G G G G G G G G
12 chr12_29148609 0 29148609 G G G G G G G G A G G G G G G G G G G G
12 chr12_29150475 0 29150475 C C C C C C C C C C A C C C C C C C A A
12 chr12_29153922 0 29153922 T T C C C C C C C C C C C C C C C C C C
12 chr12_29155384 0 29155384 A A G G A A A A G G G G G G G G G G G G
12 chr12_29156511 0 29156511 C C C C T T C C C C C C C C C C C C C C
12 chr12_29159425 0 29159425 A A A A A A G G A A A A A A A A A A A A
12 chr12_29169345 0 29169345 A A A A A A A A G G G G A A A A A A A A
12 chr12_29172734 0 29172734 C C C C C C C C C C C C C C C T C C C C
12 chr12_29245203 0 29245203 C C C C A C C C C C C C C C C C C C C C
12 chr12_29258007 0 29258007 C C C C T T C C C C C C T T T T T T C C
12 chr12_29272298 0 29272298 G G A G G G G G G G G G G G G G G G G G
12 chr12_29272451 0 29272451 G G G G G G G G G G G G G T G G G G G G
12 chr12_29272701 0 29272701 C C C C C C C C C C C T C C C C C C C C
12 chr12_29276436 0 29276436 C C C C C C C T C C C C C C C C C C C C
12 chr12_29278474 0 29278474 G G G G G G G G G G G G G T G G G G G G
12 chr12_29281765 0 29281765 G T T T T T G G T T T T T T T T T T T T
12 chr12_29295009 0 29295009 C C C T C C C C C C C C C C C C C C C C
12 chr12_29295635 0 29295635 C C C C C C C C C C C C C G C C C C C C
12 chr12_29299230 0 29299230 T T T T G G T T T T T T T T T T T T T T
12 chr12_29304131 0 29304131 T T T T T T T T C C C C T T T T T T C C
12 chr12_29305112 0 29305112 A A A A G G A A A A A A A A A A A A A A
12 chr12_29310860 0 29310860 T T T T T T T T C C C C T T T T T T C C
12 chr12_29316013 0 29316013 A A A A A A A A T T T T A A A A A A T T
12 chr12_29320933 0 29320933 T T T T T T T T C C C C T T T T T T C C
12 chr12_29324042 0 29324042 A A A A A A A A G G G G A A A A A A G G
12 chr12_29325364 0 29325364 A G G G G G G G G G G G G G G G G G G G
12 chr12_29329006 0 29329006 G G G G G G G G G G G G G G A G G G G G
12 chr12_29337926 0 29337926 A A A A A A A A G G G G A A A A A A G G
12 chr12_29341396 0 29341396 A A A A A A A A G G G G A A A A A A G G
12 chr12_29347861 0 29347861 C C T T T T C C C C C C C C C C C C C C
12 chr12_29348747 0 29348747 T T T T T T T T C C C C T T T T T T C C
12 chr12_29349882 0 29349882 C C C C C C C C C C C C C C A C C C C C
12 chr12_29363493 0 29363493 G G A G G G G G G G G G G G G G G G G G
12 chr12_29364069 0 29364069 G G G G G G G G C C C C G G G G G G C C
12 chr12_29375764 0 29375764 C C C C C C C T C C C C C C C C C C C C
12 chr12_29376533 0 29376533 G G G G G G G G A A A A G G G G G G A A
12 chr12_29377753 0 29377753 A A A A A A A A C C A C A A A A A A A A
12 chr12_29380927 0 29380927 G G G G G G G G A A A A G G G G G G A A
12 chr12_29381329 0 29381329 C C C C C T C C C C C C C C C C C C C C
12 chr12_29385188 0 29385188 A A A A A A A A G G G G A A A A A A G G
12 chr12_29388809 0 29388809 A A A A A A A A G G G G A A A A A A G G
12 chr12_29391095 0 29391095 C C C C C C C C G G G G C C C C C C G G
12 chr12_29391980 0 29391980 C C C T C T C C C C C C C C C C C C C C
12 chr12_29397671 0 29397671 C C C C C C C C C T C T C C C C C C C C
12 chr12_29399127 0 29399127 T T T T T T T T T T T T T T C T T T T T
12 chr12_29402201 0 29402201 G G A G G G G G G G G G G G G G G G G G
12 chr12_29405923 0 29405923 G G G G G G G G A A A A G G G G G G A A
12 chr12_29407130 0 29407130 G G G G G G G G G T G G G G G G G G G G
12 chr12_29415079 0 29415079 T T T T C T T T T T T T T T T T T T T T
12 chr12_29415609 0 29415609 C C C C C G C C C C C C C G G G G G C C
12 chr12_29417624 0 29417624 T T T T T T T T C C C C T T T T T T C C
12 chr12_29418028 0 29418028 C C C C C C C C C C C C C C C C G G C C
12 chr12_29422656 0 29422656 G G G G G G A A G G G G G G G G G G G G
12 chr12_29426803 0 29426803 C C C C C C C C C C C C C C C C T T C C
12 chr12_29433480 0 29433480 A A A A A A A A C C C C A A A A A A C C
12 chr12_29438210 0 29438210 A A A A A A A A G G G G A A A A A A G G
12 chr12_29439517 0 29439517 A A G G G G A A A A A A A A A A A A A A
12 chr12_29450753 0 29450753 C C C C C C C C G G G G C C C C C C G G
12 chr12_29452947 0 29452947 T T T T T T T T C C C C T T T T T T C C
12 chr12_29455082 0 29455082 G G G G G G G G C C C C G G G G G G C C
12 chr12_29455552 0 29455552 A A A A A A A A G G G G A A A A A A G G
12 chr12_29456696 0 29456696 T T T T T T T T C C C C T T T T T T C C
12 chr12_29457439 0 29457439 C C C C C C C C C C C C C C C C A A C C
12 chr12_29458057 0 29458057 A A A C A A A A A A A A A A A A A A A A
12 chr12_29461887 0 29461887 C C C C C C C C T T T T C C C T C C T T
12 chr12_29461948 0 29461948 T T T T A T T T T T T T T T T T T T T T
12 chr12_29464061 0 29464061 C C G G C C C C C C C C C C C C C C C C
12 chr12_29465968 0 29465968 C C C T C C C C C C C C C C C C C C C C
12 chr12_29472677 0 29472677 A A A A A A A A G G G G A A A A A A G G
12 chr12_29473535 0 29473535 G G A G G G G G G G G G G G G G G G G G
12 chr12_29474261 0 29474261 G G G G G G G G T T T T G G G G G G T T
12 chr12_29478635 0 29478635 G G A A G G G G G G G G G G G G G G G G
12 chr12_29478697 0 29478697 C C C C C C C C T T T T C C C C C C T T
12 chr12_29483928 0 29483928 G G G G G G G G G G G G G G G G A A G G
12 chr12_29488773 0 29488773 G G G G G G G G A G G G G G G G G G G G
12 chr12_29491450 0 29491450 T T G G T T T T T T T T T T T T T T T T
12 chr12_29491655 0 29491655 C T C C C C C C C C C C C C C C C C C C
12 chr12_29491974 0 29491974 T T T T T T T T T T T T C T T T T T T T
12 chr12_29497660 0 29497660 C C T T C C C C C C C C C C C C C C C C
12 chr12_29511510 0 29511510 G G A G G G G G G G G G G G G G G G G G
12 chr12_29513071 0 29513071 G G G G G G G G G G A G G G G G A A G G
12 chr12_29518803 0 29518803 G G G G G G G G G G G G A G G G G G G G
12 chr12_29519655 0 29519655 C C C C C C C C C C C C A C C C C C C C
12 chr12_29520898 0 29520898 G G G G G G G G A A A A G G G G G G A A
12 chr12_29522299 0 29522299 C C C C C C C C C C C C C C C C C T C C
12 chr12_29528608 0 29528608 A A A A A A A A G G A G A A A A A A G G
12 chr12_29529222 0 29529222 A A A A A T A A A A A A A A A A A A A A
12 chr12_29530041 0 29530041 G G A G G G G G G G G G G G G G G G G G
12 chr12_29531591 0 29531591 T T T T T T T T G G G G T T T T T T G G
12 chr12_29533150 0 29533150 C T C C C C C C C C C C C C C C C C C C
12 chr12_29535294 0 29535294 C C C C C C C C C C C C C C C C T T C C
12 chr12_29536140 0 29536140 C C C T C T C C C C C C C C C C C C C C
12 chr12_29536412 0 29536412 T T T T T T T T C C C C T T T T T T C C
12 chr12_29542417 0 29542417 G G G G G G G G G G G G G G G G A A G G
12 chr12_29542514 0 29542514 G G G G G G G G G G G G C G G G G G G G
12 chr12_29544912 0 29544912 T T T T C T T T T T T T T T T T T T T T
12 chr12_29545674 0 29545674 C C T T C T C C C C C C C C C C C C C C
12 chr12_29547905 0 29547905 G G G G G G G G C C C C G G G G G G C C
12 chr12_29549104 0 29549104 C C C C C C C C C C C C C T C C C C C C
12 chr12_29550545 0 29550545 G G G G G G G G A A A A G G G G G G A A
12 chr12_29554653 0 29554653 T T T T T T T T C C C C T T T T T T C C
12 chr12_29556673 0 29556673 G G G G G G G G T T T T G G G G G G T T
12 chr12_29560348 0 29560348 G G G G A G G G G G G G G G G G G G G G
12 chr12_29563394 0 29563394 T T C C T T T T T T T T T T T T T T T T
12 chr12_29567694 0 29567694 G G G G A G G G G G G G G G G G G G G G
12 chr12_29570151 0 29570151 C C C C C C C C T T T T C C C C C C T T
12 chr12_29573642 0 29573642 C C T T C C C C T T T T T T T T T T T T
12 chr12_29575122 0 29575122 C C C C C C C C T T T T C C C C C C T T
12 chr12_29581153 0 29581153 C C C C C C C C C C C C C C C C T T C C
12 chr12_29582578 0 29582578 A A A A A A A A A A A A A A A A C C A A
12 chr12_29586353 0 29586353 C C C C C C C C C C C C T T T T C C C C
12 chr12_29588784 0 29588784 C C A C A A C C C C C C C C C C C C C C
12 chr12_29592701 0 29592701 T T T T T T T T C T C C T T T T T T C C
12 chr12_29597549 0 29597549 C C C C C C C C T T T T C C C C C C T T
12 chr12_29597660 0 29597660 C C C C C T C C C C C C C C C C C C C C
12 chr12_29598418 0 29598418 C C C C C C C C C C C C C C C C T T C C
12 chr12_29599406 0 29599406 C C C C C C C C G G G G C C C C C C G G
12 chr12_29599868 0 29599868 G G G G A G G G G G G G G G G G G G G G
12 chr12_29600299 0 29600299 C C C C C C C C T T T T C C C C C C T T
12 chr12_29605284 0 29605284 G G G G G G G G G G G G A G G G G G G G
12 chr12_29606423 0 29606423 A C C C C C C C C C C C C C C C C C C C
12 chr12_29608123 0 29608123 C C C C C C C C T T T T C C C C T T T T
12 chr12_29608602 0 29608602 G G G G G G A G G G G G G G G G G G G G
12 chr12_29612160 0 29612160 G G C C G G G G G G G G G G G G G G G G
12 chr12_29612877 0 29612877 G G G G G G G G C C C C G G G G G G C C
12 chr12_29614505 0 29614505 C C C C C C C C T T T T C C C C C C T T
12 chr12_29615495 0 29615495 C C C C C C C C C T T T C C C C C C T T
12 chr12_29619096 0 29619096 G G G G G G G G G G G G A G G G G G G G
12 chr12_29619112 0 29619112 A G A A A A A A A A A A A A A A A A A A
12 chr12_29619553 0 29619553 T T T T T T T T A A A A T T T T T T A A
12 chr12_29620358 0 29620358 A A A A A A A A G G G G A A A A A A G G
12 chr12_29620798 0 29620798 G G G G G G G G A A A A G G G G G G A A
12 chr12_29620894 0 29620894 G G G G G G G G A A A A G G G G G G A A
12 chr12_29621737 0 29621737 G G G G G G G G G G A A G G G G G G G G
12 chr12_29624836 0 29624836 A A A A A A A A G G G G A A A A A A G G
12 chr12_29626555 0 29626555 A A G G G G A A G G G G G G G G G G G G
12 chr12_29631540 0 29631540 T T T T T T T T C T T T T T T T T T T T
12 chr12_29632749 0 29632749 G G C C C G G G G G G G G G G G G G G G
12 chr12_29633217 0 29633217 C C C C C C C C C C C C C C C C A C C C
12 chr12_29635244 0 29635244 G G G G G G G G T T T T G G G G G G T T
12 chr12_29636007 0 29636007 T T T T T T A T T T T T T T T T T T T T
12 chr12_29636132 0 29636132 T T T T T T T T T T A T T T T T T T T T
12 chr12_29636229 0 29636229 T T T T T T T T T T T T T T A T T T T T
12 chr12_29638239 0 29638239 C C C C C C C C C C T T C C C C C C C C
12 chr12_29644512 0 29644512 G G G G G G G G A A A A G G G G G G A A
12 chr12_29646101 0 29646101 A A A A A A A A A A A A A G A A A A A A
12 chr12_29647896 0 29647896 G G G G G G G G G G G G G G T T G G G G
12 chr12_29647930 0 29647930 G G G G G G G G G G G G G G G G C G G G
12 chr12_29648572 0 29648572 A A A A A A A A G G G G A A A A A A G G
12 chr12_29650167 0 29650167 C C C C C C C C C C C C C C C C C T C C
12 chr12_29650518 0 29650518 A A A A A A A A G G G G A A A A A A G G
12 chr12_29653538 0 29653538 C C C C C C C C C C C C C C T T T T T T
12 chr12_29653852 0 29653852 G G G G G G G G G G G G G G G G A A G G
12 chr12_29655229 0 29655229 G G G G G G G G A A A A G G G G G G A A
12 chr12_29659415 0 29659415 C C C C C C C C G G G G C C C C C C G G
12 chr12_29665168 0 29665168 A A A C A A A A A A A A A A A A A A A A
12 chr12_29665493 0 29665493 G G G G A A G G G G G G G G G G G G G G
12 chr12_29665897 0 29665897 T T T T T T C C T T T T T T T T T T T T
12 chr12_29667735 0 29667735 A A A A A A A A G G G G A A A A A A G G
12 chr12_29674409 0 29674409 C C C C C C C C T T T T C C C C C C T T
12 chr12_29676656 0 29676656 C G G G G G G G G G G G G G G G G G G G
12 chr12_29676974 0 29676974 G G G G G G G G G G G G G G A G G G G G
12 chr12_29677022 0 29677022 T T C T T T T T T T T T T T T T T T T T
12 chr12_29682514 0 29682514 A A A A A A A A A A A A A A A A C C A A
12 chr12_29686467 0 29686467 G G A G G G G G G G G G G G G G G G G G
12 chr12_29694294 0 29694294 T T T T T T C T T T T T T T T T T T T T
12 chr12_29694385 0 29694385 C C C C C C C C C T C C C C C C C C C C
12 chr12_29694436 0 29694436 A A A A A A A A G G G G A A A A A A G G
12 chr12_29695784 0 29695784 G G G G G G G G G G G G G G A A G G G G
12 chr12_29696952 0 29696952 C C C C C C C C C C C C C T C C C C C C
12 chr12_29699440 0 29699440 G G G G G G G G A A A A G G G G G G A A
12 chr12_29700927 0 29700927 C C A A A A C C A A A A A A A A A A A A
12 chr12_29701926 0 29701926 C G C C C C C C C C C C C C C C C C C C
12 chr12_29703393 0 29703393 A A C C C C A A A A A A C C C C C C A A
12 chr12_29704216 0 29704216 A A G G A A A A A A A A G G G G G G A A
12 chr12_29705022 0 29705022 A A A A T T A A A A A A A A A A A A A A
12 chr12_29711671 0 29711671 T T T T T T T T T T T T T T C C T T T T
12 chr12_29712634 0 29712634 G G G G G G G G A A A A G G A A G G A A
12 chr12_29716382 0 29716382 C C C C C C C C G G G G C C C C C C G G
12 chr12_29718795 0 29718795 C C C C C C C C T T T T C T C C C C T T
12 chr12_29720673 0 29720673 G G A G G G G G G G G G G G G G G G G G
12 chr12_29722582 0 29722582 C C C C C C C C C C C C T T C C C C C C
12 chr12_29722833 0 29722833 C C C C C C C C C C C T C C C C C C T T
12 chr12_29727321 0 29727321 C C C T C C C C C C C C C C C C C C C C
12 chr12_29727532 0 29727532 C C C C C C C C C C C C C C C T C C C C
12 chr12_29729133 0 29729133 T T C C C C T T C C C C C C C C C C C C
12 chr12_29731215 0 29731215 G G G G G G G G G G G G G G G G C C G G
12 chr12_29733641 0 29733641 T T T T T T T T C C C C T T T T T T C C
12 chr12_29736159 0 29736159 C C C C C C C C T T T T C C C C C C T T
12 chr12_29737316 0 29737316 T T T T T T T T G T G T T T T T T T T T
12 chr12_29738675 0 29738675 C C C C C C C C C C C C C C C T C C C C
12 chr12_29745046 0 29745046 T T T T T T T T C C C T T T T T T T C C
12 chr12_29745256 0 29745256 C C T T T T C C C C C C C C C C C C C C
12 chr12_29747031 0 29747031 C C C C C C C C C C C T C C C C T T T T
12 chr12_29747652 0 29747652 G G G G G G G G G G A G G G G G G G G G
12 chr12_29750443 0 29750443 C C C C C C C C C T C C C C C C C C C C
12 chr12_29750641 0 29750641 G G G G G G G G G G G G G G A A A A G G
12 chr12_29751094 0 29751094 C C C C C C C C T T T T C C C C C C T T
12 chr12_29752125 0 29752125 C C C C C C C C C C C C C C T T C C C C
12 chr12_29753574 0 29753574 A A A A A A A A A A A A A A A A G G A A
12 chr12_29758423 0 29758423 T T C C C C T T C C C C C C C C C C C C
12 chr12_29764517 0 29764517 G G G G G G G G A G G G G G G G G G G G
12 chr12_29768223 0 29768223 C C C C C C C C T T T T C C C C C C T T
12 chr12_29768803 0 29768803 G G C C C C G G C C C C C C C C C C C C
12 chr12_29769411 0 29769411 T T C C C C T T C C C C C C C C C C C C
12 chr12_29774582 0 29774582 T T A A A A T T T T T T T T T T T T T T
12 chr12_29774939 0 29774939 C T C C C C T T C C C C C C C C C C C C
12 chr12_29776631 0 29776631 C C C C C C C C C C C C C T C C C C C C
12 chr12_29779524 0 29779524 A A A A A A A A G G G G A A A A A A G G
12 chr12_29779736 0 29779736 G G T T G G G G G G G G G G G G G G G G
12 chr12_29779890 0 29779890 G G G G G G G G A A A A G G G G G G A A
12 chr12_29780276 0 29780276 T T T T T T T T C C C C T T T T T T C C
12 chr12_29781565 0 29781565 T T T T T T T T T T T T T T T T A A T T
12 chr12_29782184 0 29782184 G G G G G G G G C C C C G G G G G G C C
12 chr12_29782527 0 29782527 A G G G G G G G G G G G G G G G G G G G
12 chr12_29789686 0 29789686 G G G G G G G G A A A G G G G G G G A A
12 chr12_29790157 0 29790157 C C A A A A C C A A A A A A A A A A A A
12 chr12_29793198 0 29793198 G G G G G G G G G G G G G G A G G G G G
12 chr12_29796159 0 29796159 C C C C C C C C C C C G C C C C C C C C
12 chr12_29796189 0 29796189 T T T T T T T T C C C C T T T T T T C C
12 chr12_29798415 0 29798415 T T T T T T T T C C C C T T T T T T C C
12 chr12_29799355 0 29799355 G G G G G G G G A A A A G G G G G G A A
12 chr12_29803833 0 29803833 T T T T T T T T C C C C T T T T T T C C
12 chr12_29806137 0 29806137 A A G G G G A A G G G G G G G G G G G G
12 chr12_29808437 0 29808437 G G C C C C G G C C C C G G G G G G C C
12 chr12_29809636 0 29809636 G G G G A A G G G G G G G G G G G G G G
12 chr12_29812227 0 29812227 A A A A A A A A G G G G A A A A A A G G
12 chr12_29817847 0 29817847 C C C C C C C C C T C C C C C C C C C C
12 chr12_29822796 0 29822796 T T T T T T T T C C C C T T T T T T C C
12 chr12_29825262 0 29825262 G G G G G G A G G G G G G G G G G G G G
12 chr12_29828155 0 29828155 C C C C C C C C C T C C C C C C C C C C
12 chr12_29828482 0 29828482 A A A A A A A A C C C C A A A A A A C C
12 chr12_29831366 0 29831366 C C C C T T C C C C C C C C T T C C C C
12 chr12_29832543 0 29832543 G G G G G G G G G G G G C G G G G G G G
12 chr12_29846692 0 29846692 T T T T T T T T C C C C T T T T T T C C
12 chr12_29848297 0 29848297 T T T T T T T T C C C C T T T T T T T T
12 chr12_29849305 0 29849305 T T A A A A T T A A A A A A A A A A A A
12 chr12_29851149 0 29851149 G G G G G G G G A A A A G G G G G G G G
12 chr12_29851502 0 29851502 G G A G G G G G G G G G G G G G G G G G
12 chr12_29852193 0 29852193 T T T T T T T T C C T T T T T T T T T T
12 chr12_29859529 0 29859529 A A A A A A A A G G G G A A A A A A G G
12 chr12_29860009 0 29860009 C C C C C C C C T T C C C C C C C C T T
12 chr12_29865844 0 29865844 A A A A A A A A A A A A A T A A A A A A
12 chr12_29868761 0 29868761 A G A A A A A A A A A A A A A A A A A A
12 chr12_29873885 0 29873885 G G G G G G G G A A A A G G G G G G A A
12 chr12_29875747 0 29875747 A A A A A A A T A A A A A A A A A A A A
12 chr12_29883810 0 29883810 G G G G G G G G G G G G A G G G G G G G
12 chr12_29884979 0 29884979 T T T T T T T T T T T T T T C C T T T T
12 chr12_29885127 0 29885127 G G G G G G G G G G G G G G G G A G G G
12 chr12_29890033 0 29890033 G G G G A A G G G G G G G G G G G G G G
12 chr12_29890545 0 29890545 A A A A A A A T A A A A A A A A A A A A
12 chr12_29892058 0 29892058 A A A A A A A A G G G G A A A A A A G G
12 chr12_29892369 0 29892369 G G G G G G G G G G G G A G G G G G G G
12 chr12_29894146 0 29894146 T T T T T T T T T T T T T T G T T T T T
12 chr12_29894611 0 29894611 A A A A A A A A A A A A A G A A A A A A
12 chr12_29896456 0 29896456 C C C C C C C C C C C T C C C C C C C C
12 chr12_29900369 0 29900369 G G A A G G G G G G G G G G G G G G G G
12 chr12_29900905 0 29900905 G G G G G G G G T T T T G G G G G G T T
12 chr12_29904955 0 29904955 G T T T T T T T T T T T T T T T T T T T
12 chr12_29915245 0 29915245 C C C C C C C C T T T T C C C C C C T T
12 chr12_29919063 0 29919063 G G G G G G G G A A A G G G G G G G G G
12 chr12_29920700 0 29920700 T T C C C C C T C C C C C C C C C C C C
12 chr12_29922132 0 29922132 G G G G G G G G G G G T G G G G G G G G
12 chr12_29926029 0 29926029 A A A A A A A A G G G G A A A A A A G G
12 chr12_29926033 0 29926033 T T C C C C C C C C C C C C C C C C C C
12 chr12_29929442 0 29929442 C C C C T T C C T T T T C C C C C C T T
12 chr12_29929602 0 29929602 A A A A A A A A G G G G A A A A A A G G
12 chr12_29932515 0 29932515 G G A G G G G G G G G G G G G G G G A A
12 chr12_29933810 0 29933810 G G G G G G G G G G G G A G G G G G G G
12 chr12_29933984 0 29933984 G G G G G G G G G G G G G G G G A G G G
12 chr12_29940196 0 29940196 A A A A A A A A A A A A A G A A A A A A
12 chr12_29945620 0 29945620 G G G G G G A G G G G G G G G G G G G G
12 chr12_29946031 0 29946031 C C C C C C C C C C C C C T C C C C C C
12 chr12_29952395 0 29952395 G G G T G G G G G G G G G G G G G G G G
12 chr12_29958161 0 29958161 G G G G G G G G G G G G A A G G G G G G
12 chr12_29959873 0 29959873 A A A A A A A A G G G G A A A A A A G G
12 chr12_29962419 0 29962419 T T T T T T T T T T A T T T T T T T A A
12 chr12_29966262 0 29966262 T T T T T T T T T T T T C C T T T T T T
12 chr12_29966610 0 29966610 C C C C C C C C C C C C C C T T C C C C
12 chr12_29968308 0 29968308 A A A C A A A A A A A A A A A A A A A A
12 chr12_29968945 0 29968945 C C C C C C C C C C C C C C A A C C C C
12 chr12_29980119 0 29980119 C C C C C C C C T T T T C C C C C C T T
12 chr12_29981689 0 29981689 G G G G G G G G A G G G G G G G G G G G
12 chr12_29985968 0 29985968 G G G G G G G G G G G G G G G G A A G G
12 chr12_29987868 0 29987868 A A G G A A A A A G A A A A A A A A A A
12 chr12_29988805 0 29988805 C C C C C C C C C G G G C C C C C C G G
12 chr12_29990917 0 29990917 C C C C C C C C T T T T C C C C C C T T
12 chr12_29992229 0 29992229 G T G G G G G G G G G G G G G G G G G G
12 chr12_29999626 0 29999626 T T T T T T T T T T T T T T T T C C T T
12 chr12_30001965 0 30001965 T T T T T T T T C C C C T T T T T T T T
12 chr12_30002083 0 30002083 T T T T T T T T T T T T C T T T T T T T
12 chr12_30004134 0 30004134 C C C C C C C C C C C C C T C C C C C C
12 chr12_30004888 0 30004888 A A A A A A A A A G G G A A A A A A G G
12 chr12_30011169 0 30011169 C C T T C C C C C C C C C C C C C C C C
12 chr12_30011755 0 30011755 T T T T T T T T A A A A T T T T T T A A
12 chr12_30012752 0 30012752 T T T T T T T T C C C C T T T T T T C C
12 chr12_30014837 0 30014837 T T T T T T T T T T T T C T T T T T T T
12 chr12_30014898 0 30014898 C C C C C C C C T T T T C C C C C C T T
12 chr12_30022131 0 30022131 A A A A A A A A A G G G A A A A A A G G
12 chr12_30026023 0 30026023 C C C C C C C C T T T T C C C C C C T T
12 chr12_30030524 0 30030524 C C C C C C C C C C A C C C C C C C C C
12 chr12_30034616 0 30034616 C C C C C C C C T T T T C C C C C C T T
12 chr12_30038649 0 30038649 C C C C C C C C C C C C C T C C C C C C
12 chr12_30039858 0 30039858 G G G G G G G G G G G G G G A G G G G G
12 chr12_30043185 0 30043185 T T T T T T T T C C C C T T T T T T C C
12 chr12_30045693 0 30045693 G G G G G G G G C C C C G G G G G G C C
12 chr12_30050486 0 30050486 G G G G G G G G G G A G G G G G G G G G
12 chr12_30055263 0 30055263 A A G G G G A A G G G G A G A A G G G G
12 chr12_30059591 0 30059591 C C C C C C C C A A A A A C A A A A A A
12 chr12_30060749 0 30060749 C T C C C C C C C C C C C C C C C C C C
12 chr12_30062167 0 30062167 C C C C C C C C T T T T C C C C C C T T
12 chr12_30072796 0 30072796 T T C C T T T T T T T T C C C C C C T T
12 chr12_30074143 0 30074143 T T T T T T T T C T C T C T T T T T T T
12 chr12_30076685 0 30076685 C C T T C C C C C C C C C C C C C C C C
12 chr12_30077358 0 30077358 T T T T T T T T G T G T T T T T T T G G
12 chr12_30084194 0 30084194 A A A A A A A A A C A C A A A A A A C C
12 chr12_30084422 0 30084422 G G G G G G A G G G G G G G G G G G G G
12 chr12_30085012 0 30085012 G G G G G G G G G G G G G G G G A A G G
12 chr12_30086113 0 30086113 C C C C C C C C C C C C C T C C C C C C
12 chr12_30088110 0 30088110 C C C C C C C C C C C C C C C T C C C C
12 chr12_30088215 0 30088215 G G G G G G G G G G G G C G G G G G G G
12 chr12_30090891 0 30090891 G G G G G G G G G G G G A G G G G G G G
12 chr12_30091218 0 30091218 C C C C C C C C T T T T C C C C C C T T
12 chr12_30111463 0 30111463 G G A A G G G G G G G G G G G G G G G G
12 chr12_30134899 0 30134899 C C C C C C C C C C C C A C A C C C C C
12 chr12_30149063 0 30149063 C C C C C C C C C C C C A C C C C C C C
12 chr12_30149898 0 30149898 C C A A A A A A A A A A A A A A A A A A
12 chr12_30150078 0 30150078 C T T T T T T T T T T T T T T T T T T T
12 chr12_30150097 0 30150097 A A G G G G A G G G G G G G A A G G G G
12 chr12_30154271 0 30154271 C C C C C C C C C C C C C C C C T T C C
12 chr12_30155930 0 30155930 A A A A A A A A A A A A A A A A G G A A
12 chr12_30156793 0 30156793 C C T T T T C C C C C C C C C C C C C C
12 chr12_30239764 0 30239764 T T T T T T T T C C C T T T T T T T C C
12 chr12_30243736 0 30243736 C C T T T T C C C C C C C C C C C C C C
12 chr12_30252413 0 30252413 G G G G G G G G A A A A G G G G G G A A
12 chr12_30254464 0 30254464 A A G G A A A A A A A A A A A A A A A A
12 chr12_30259335 0 30259335 T T T T T T C T T T T T T T T T T T T T
12 chr12_30261158 0 30261158 T T T T T T T T T T T T C T T T T T T T
12 chr12_30261193 0 30261193 A A A A A A A A G G G G A A A A A A G G
12 chr12_30272898 0 30272898 A A T T T T A A A A A A A A A A A A A A
12 chr12_30272937 0 30272937 A A A A A A A A A A A A A A A A A G A A
12 chr12_30274452 0 30274452 C C C C C C C C C C C C C T C C C C C C
12 chr12_30276531 0 30276531 T T T T T T T T T T T T T T C C T T T T
12 chr12_30276912 0 30276912 T T T T T T C T T T T T T T T T T T T T
12 chr12_30277114 0 30277114 G G G G G G G G A A A A G G G G G G A A
12 chr12_30277175 0 30277175 G G A A A A G G G G G G G G G G G G G G
12 chr12_30277254 0 30277254 G G G G G G G G G G G G A G G G G G G G
12 chr12_30280806 0 30280806 G G G G G G G G G G G G G T G G G G G G
12 chr12_30289110 0 30289110 G G G G G G G G G G G G A A G G G G G G
12 chr12_30297843 0 30297843 C C C G C C C C C C C C C C C C C C C C
12 chr12_30300700 0 30300700 C C C C C C C C T T T T C C C C C C T T
12 chr12_30302470 0 30302470 G G G G G G G G A A A A G G G G G G A A
12 chr12_30304113 0 30304113 C C C C C C C C T T T T C C C C C C T T
12 chr12_30305049 0 30305049 A A A A A A A A C C C C A A A A A A C C
12 chr12_30305761 0 30305761 A A G G G G G G G G G G G G G G G G G G
12 chr12_30306219 0 30306219 G G A A A A G G A A A A A A A A A A A A
12 chr12_30307149 0 30307149 G G G G G G G G A A A A G G G G G G A A
12 chr12_30311631 0 30311631 T T T T T T T T T T T T T T G T T T T T
12 chr12_30441812 0 30441812 T T A A T T T T T T T T T T T T T T T T
12 chr12_30442440 0 30442440 G G A A G G G G G G G G G G G G G G G G
12 chr12_30443311 0 30443311 C C C C C C C C G G G G C C C C C C C C
12 chr12_30449708 0 30449708 C C C C A A C C C C C C C C C C C C C C
12 chr12_30451471 0 30451471 G G G G G G G G A G G G G G G G G G G G
12 chr12_30458348 0 30458348 C C C C C C C C C C C C C T C C C C C C
12 chr12_30463281 0 30463281 C C C C C C C C T T T T C C C C C C T T
12 chr12_30475220 0 30475220 G G G G G G G G G G G G A A G G G G G G
12 chr12_30476586 0 30476586 C C C C T T C C C C C C C C C C C C C C
12 chr12_30477863 0 30477863 C C C C C C C C C C C C T T C C C C C C
12 chr12_30478466 0 30478466 A A A A A A A A A A A A A A G G A A A A
12 chr12_30478516 0 30478516 C C C C C C C C T T T T C C C C C C T T
12 chr12_30479607 0 30479607 C C C C C C C C C C C C C C T T C C C C
12 chr12_30485616 0 30485616 T T T T T T T T C C C C T T T T T T C C
12 chr12_30493597 0 30493597 C C C C C C C C C C C T C C T T C C T T
12 chr12_30499977 0 30499977 G G A A A A G G G G G G A A A A A A G G
12 chr12_30507896 0 30507896 C C C C C C C C C C C C C T C C C C C C
12 chr12_30509244 0 30509244 G G G G G G G G G G G G G G G G A G G G
12 chr12_30515728 0 30515728 A A G G G G G G G G G G G G G G G G G G
12 chr12_30516132 0 30516132 A A A A A A A A T T T T A A A A A A T T
12 chr12_30519491 0 30519491 G G A A A A G G G G G G G G G G G G G G
12 chr12_30538898 0 30538898 C C C C C C C C A A A A C C C C C C A A
12 chr12_30539224 0 30539224 T T C C C C C C C C C C C C C C C C C C
12 chr12_30545168 0 30545168 T T T T T T T T C C C C T T T T T T C C
12 chr12_30546285 0 30546285 G G G G G G G G A A A A G G A A G G A A
12 chr12_30548788 0 30548788 T T T T T T T T C C C C T T T T T T C C
12 chr12_30550871 0 30550871 G G G G G G G G G G G G A A G G G G G G
12 chr12_30555305 0 30555305 A G G G G G G G G G G G G G G G G G G G
12 chr12_30555695 0 30555695 T T T T T T T T C C C C T T T T T T C C
12 chr12_30556002 0 30556002 A A G G G G A A G G G G G G G G G G G G
12 chr12_30556028 0 30556028 C C C C C C C C C T C C C C C C C C C C
12 chr12_30556957 0 30556957 A A A A A A G G A A A A A A A A A A A A
12 chr12_30558611 0 30558611 A A A A A A A A A G A A A A A A A A A A
12 chr12_30560758 0 30560758 G G G G G G G G G G G G G G G G A G G G
12 chr12_30562910 0 30562910 C C C C C C C C C C C C C C C C A A C C
12 chr12_30565923 0 30565923 C C C C C C C C T T T T C C C C C C T T
12 chr12_30566426 0 30566426 G T G G G G G G G G G G G G G G G G G G
12 chr12_30571901 0 30571901 G G G G G G G G T T T T G G G G G G T T
12 chr12_30574752 0 30574752 C C C C C C C C T T T T C C C C C C T T
12 chr12_30577368 0 30577368 G G G G G G G G T T T T G G G G G G T T
12 chr12_30578935 0 30578935 T T T T T T T T C C C C T T T T T T C C
12 chr12_30581278 0 30581278 G G A G G G G G G G G G G G G G G G G G
12 chr12_30582227 0 30582227 C C C C C C C C C C C C C C C C A A C C
12 chr12_30588712 0 30588712 A A A A A A A A G G G G A A A A A A G G
12 chr12_30590921 0 30590921 G G G G G G G G A A A A G G G G G G A A
12 chr12_30596744 0 30596744 C C G G G G C C G G G G G G G G G G G G
12 chr12_30602852 0 30602852 C C C C C C C C T T T T C C C C C C T T
12 chr12_30606978 0 30606978 G G G G G G G G A A A A G G G G G G A A
12 chr12_30609362 0 30609362 G G G G G G G G T T T T G G G G G G T T
12 chr12_30615225 0 30615225 A A G G G G A A G G G G G G G G G G G G
12 chr12_30618377 0 30618377 C C C C C C C C C C C C C T C C C C C C
12 chr12_30619223 0 30619223 C C C T C C C C C C C C C C C C C C C C
12 chr12_30621646 0 30621646 G G G G G G G G A A A A G G G G G G A A
12 chr12_30622680 0 30622680 C C C C C C C C C C C C C T C C C C C C
12 chr12_30649402 0 30649402 G G G G G G G G G G G G G G G G C G G G
12 chr12_30650550 0 30650550 G G G G G G A A G G G G G G G G G G G G
12 chr12_30650794 0 30650794 C C C C C C C C C C C C C C G G C C C C
12 chr12_30652605 0 30652605 C C C C T T C C C C C C C C C C C C C C
12 chr12_30653790 0 30653790 C C C C C C A C C C C C C C C C C C C C
12 chr12_30658320 0 30658320 A G G G G G G G G G G G G G G G G G G G
12 chr12_30658784 0 30658784 C C C C C C C C T T T T C C C C C C T T
12 chr12_30678366 0 30678366 C C G G G G C G G G G G G G G G G G G G
12 chr12_30679406 0 30679406 G G G G G G G G A A A A G G G G G G A A
12 chr12_30681076 0 30681076 G G G G G G G G A A A A G G G G G G A A
12 chr12_30682671 0 30682671 T T T T T T T T G G G G T T T T T T G G
12 chr12_30690504 0 30690504 T T T T T T G T T T T T T T T T T T T T
12 chr12_30694296 0 30694296 G G G G G G G G G G G G G G G T G G G G
12 chr12_30701644 0 30701644 G G G G T T G G G G G G G G G G G G G G
12 chr12_30702861 0 30702861 G G G G G G G G G G G G G G G G C G G G
12 chr12_30714162 0 30714162 G G A G G G G G G G G G G G G G G G G G
12 chr12_30716722 0 30716722 A A G G A A A A A A A A A A A A A A A A
12 chr12_30720111 0 30720111 T T C T T T T T T T T T T T T T T T T T
12 chr12_30722815 0 30722815 T T T T T T T T G G G G T T T T T T G G
12 chr12_30724719 0 30724719 C C C C C C C C C C C C C C A A C C C C
12 chr12_30724747 0 30724747 C C C C C C C C G G G G C C C C C C G G
12 chr12_30726830 0 30726830 T T T T T T T T C C C C T T T T T T C C
12 chr12_30727087 0 30727087 A G G G G G G G G G G G G G G G G G G G
12 chr12_30732622 0 30732622 C C C C C C C C G G G G C C C C C C G G
12 chr12_30742520 0 30742520 C T C C C C C C C C C C C C C C C C C C
12 chr12_30742810 0 30742810 G G G G G G G G A G G G G G G G G G G G
12 chr12_30747348 0 30747348 G G G G G G G G A A A A G G G G G G A A
12 chr12_30749569 0 30749569 C C C C C C C C C C C C C C C C T T C C
12 chr12_30750913 0 30750913 G T T T T T T T T T T T T T T T T T T T
12 chr12_30751518 0 30751518 T T G G G T T T T T T T T T T T T T T T
12 chr12_30759936 0 30759936 T T T T T T T T T T T T T T T T C C T T
12 chr12_30768621 0 30768621 C C C C C C C C A A A A C C C C C C A A
12 chr12_30770241 0 30770241 A G G G G G G G G G G G G G G G G G G G
12 chr12_30780346 0 30780346 A A G G A G A A G G G G G G G G G G G G
12 chr12_30784167 0 30784167 G G G G G G A A G G G G G G G G G G G G
12 chr12_30789199 0 30789199 G G G G G G G G G T G G G G G G G G G G
12 chr12_30789255 0 30789255 G G G G G G G G A A A A G G G G G G A A
12 chr12_30790184 0 30790184 C C C C C C C C T T T T C C C C C C T T
12 chr12_30792105 0 30792105 C C C C C C C C C C C C T T T T C C C C
12 chr12_30795561 0 30795561 A A A A A A A A G G G G A A A A A A G G
12 chr12_30796393 0 30796393 T T T T T T T T C T C C T T T T T T C C
12 chr12_30797168 0 30797168 T T T T T T T T C C C C T T T T T T C C
12 chr12_30803150 0 30803150 A A A G A A A A A A A A A A A A A A A A
12 chr12_30804604 0 30804604 G G G G G G A A G G G G G G G G G G G G
12 chr12_30804671 0 30804671 G G G G G G A A G G G G G G G G G G G G
12 chr12_30807481 0 30807481 C C C C C C T T T T T T C C C C C C T T
12 chr12_30822010 0 30822010 C C A A A A A A A A A A A A A A A A A A
12 chr12_30823373 0 30823373 C C C C C C C C G G G G C C C C C C G G
12 chr12_30827674 0 30827674 G G G G A G G G G G G G G G G G G G G G
12 chr12_30829484 0 30829484 C C C C C C C C G G G G C C C C C C G G
12 chr12_30833472 0 30833472 G G G G G G G G G G G G G G G G A A G G
12 chr12_30834247 0 30834247 G G G G G G A A G G G G G G G G G G G G
12 chr12_30836671 0 30836671 C C C C C C C C T T T T C C C C C C T T
12 chr12_30836819 0 30836819 G G C C G G G G G G G G G G G G G G G G
12 chr12_30838920 0 30838920 C C C C C C C C C T C C C C C C C C C C
12 chr12_30844826 0 30844826 T T T T T T T T C C C C T T T T T T C C
12 chr12_30846187 0 30846187 T T T T T T T T A A A A T T T T T T A A
12 chr12_30846300 0 30846300 G G G G G G G G A A A A G G G G G G A A
12 chr12_30861959 0 30861959 A A A A A A A A G G G G A A A A A A G G
12 chr12_30862093 0 30862093 A A A A A A A A G G G G A A A A A A G G
12 chr12_30864733 0 30864733 G G G G G G G G T T T T G G G G G G T T
12 chr12_30865206 0 30865206 T T T T C C T T T T T T T T T T T T T T
12 chr12_30867244 0 30867244 G G G G G G G G G G G G G G A A G G G G
12 chr12_30867679 0 30867679 C T C C C C C C C C C C C C C C C C C C
12 chr12_30871319 0 30871319 C C C C C C C C C C C C C C C C T T C C
12 chr12_30885401 0 30885401 G G G G G G A G G G G G G G G G G G G G
12 chr12_30886088 0 30886088 C G G G G G C G G G G G G G G G G G G G
12 chr12_30890285 0 30890285 C C C C C C C C G G G G C C C C C C G G
12 chr12_30893089 0 30893089 T T C C C C C C C C C C C C C C C C C C
12 chr12_30893533 0 30893533 C C C C C T C C C C C C C C C C C C C C
12 chr12_30898842 0 30898842 C C C C C C C T C C C C C C C C C C C C
12 chr12_30903292 0 30903292 C C C C C C C C T T T T C C C C C C T T
12 chr12_30905289 0 30905289 G G G G G G A G G G G G G G G G G G G G
12 chr12_30913478 0 30913478 C C C C C C C C C C C C G G C C C C C C
12 chr12_30916492 0 30916492 T T T T T T T T T T T T C T T T T T T T
12 chr12_30947850 0 30947850 G G G G G G G G G T G G G G G G G G G G
12 chr12_31089182 0 31089182 G G G G G G G G G G G G C G C G C G G G
12 chr12_31091004 0 31091004 A A A A A A A A A T A A A A A A A A A A
12 chr12_31110493 0 31110493 G G G G G G G G G G G G A G A G A G G G
12 chr12_31119585 0 31119585 G G G G G G G G C C C C G G G G G G C C
12 chr12_31122492 0 31122492 G G G G G G G G C C C C G G G G G G C C
12 chr12_31124219 0 31124219 G G A A G G G G A G G G G G G G A A G G
12 chr12_31132996 0 31132996 G G T T G G G G T T T T T T T T T T T T
12 chr12_31136602 0 31136602 C C C C C C C C C C C C C C C T C C C C
12 chr12_31137025 0 31137025 A A A A A A A A A A A A G G A A A A A A
12 chr12_31146801 0 31146801 T T C C C C C C C C C C C C C C C C C C
12 chr12_31153297 0 31153297 G G G G G G G G G G G G A G G G G G G G
12 chr12_31155144 0 31155144 A A A A A A A A T T T T A A A A A A T T
12 chr12_31164326 0 31164326 A A A A A A A A G G G G A A A A A A G G
12 chr12_31165180 0 31165180 A A A A A A A A G G G G A A A A A A G G
12 chr12_31165765 0 31165765 C C C C C C C C C C C C C T C C C C C C
12 chr12_31166891 0 31166891 G G G G G G G G T T T T G G G G G G T T
12 chr12_31170851 0 31170851 T T T T T T T T G G G G T T T T T T G G
12 chr12_31172375 0 31172375 G G G G A G G G G G G G G G G G G G G G
12 chr12_31173122 0 31173122 G G G G G G G G A A A A G G G G G G A A
12 chr12_31174910 0 31174910 C C C C C C C C T T T T C C C C C C T T
12 chr12_31178490 0 31178490 C C C C C C C C C C C C C G C C C C C C
12 chr12_31178697 0 31178697 G G G G G G G G A A A A G G G G G G A A
12 chr12_31186816 0 31186816 C C C C C C C C C C T T C C C C C C C C
12 chr12_31194955 0 31194955 T T T T T T T T T T T T G G G G G G T T
12 chr12_31198193 0 31198193 G G G G G T G G G G G G G G G G G G G G
12 chr12_31198194 0 31198194 C C C C C T C C C C C C C C C C C C C C
12 chr12_31200376 0 31200376 C C C C C T C C C C C C C C C C C C C C
12 chr12_31204035 0 31204035 T T T T T T T T C C C C T T T T T T C C
12 chr12_31212526 0 31212526 C C C C C C C C A A A A C C C C C C A A
12 chr12_31214698 0 31214698 C C T T T T C C C C C C C C C C C C C C
12 chr12_31223322 0 31223322 G G G G G G G G G G G G G G A G G G G G
12 chr12_31224505 0 31224505 G G G G G G G G G G G G G G A G G G G G
12 chr12_31234779 0 31234779 A A A A A A A A A A A A A T A A A A A A
12 chr12_31240383 0 31240383 T T T T T T T T T T T T C T T T T T T T
12 chr12_31241355 0 31241355 G G G G G G G G A A A A G G G G G G A A
12 chr12_31242404 0 31242404 C C C C C C C C G G G G C C C C C C G G
12 chr12_31244855 0 31244855 A A A A A A A A G G A A A A A A A A G G
12 chr12_31246685 0 31246685 A A A A A A A A G G G G A A A A A A G G
12 chr12_31251744 0 31251744 C C C C C C C C C T C C C C C C C C C C
12 chr12_31258402 0 31258402 C C C C C T C C C C C C C C C C C C C C
12 chr12_31258571 0 31258571 G G G G G G G G C C C C G G G G G G C C
12 chr12_31264256 0 31264256 G G G G G G G G G G G G G G A A G G G G
12 chr12_31264470 0 31264470 C C C C C C C C C C C C C C T T C C C C
12 chr12_31265499 0 31265499 G G A A G G G G G G G G G G G G A A G G
12 chr12_31267234 0 31267234 C C C C C C C C C C C C C T C C C C C C
12 chr12_31271275 0 31271275 C C C C C C C C A A A A C C C C C C A A
12 chr12_31272779 0 31272779 C C C C C C C C G G G G C C C C C C G G
12 chr12_31277444 0 31277444 A G G G G G A G G G G G G G G G G G G G
12 chr12_31282684 0 31282684 A A A A A A A A G G G G A A A A A A G G
12 chr12_31287786 0 31287786 C C A A A A C C C C C C C C C C C C C C
12 chr12_31293985 0 31293985 G G G G G G G G A G G G G G G G G G G G
12 chr12_31296745 0 31296745 T T C C C C T T C C C C C C C C C C C C
12 chr12_31297037 0 31297037 G G G G G G G G A A G G G G G G G G G G
12 chr12_31297814 0 31297814 C C C C C C C C T T C C C C C C C C C C
12 chr12_31298151 0 31298151 G G G G G G G G A A A A G G G G G G A A
12 chr12_31298337 0 31298337 G G G G G G G G G G G G A G G G G G G G
12 chr12_31302024 0 31302024 G G G G G G G G G G G G G G G T G G G G
12 chr12_31306785 0 31306785 C C C C C C C C A A A A C C C C C C A A
12 chr12_31307867 0 31307867 C T C C C C C C C C C C C C C C C C C C
12 chr12_31307906 0 31307906 G G G G G G G G A A A A G G G G G G A A
12 chr12_31324956 0 31324956 G G G G G G G G G G G G A A G G G G G G
12 chr12_31330116 0 31330116 T T T T T T T T G T T T T T T T T T T T
12 chr12_31337488 0 31337488 A A A A A A A A A A A A G G A A A A A A
12 chr12_31337970 0 31337970 G G G G G G G G G G G G G T G G G G G G
12 chr12_31338420 0 31338420 C C C C C C C C T T T T C C C C C C T T
12 chr12_31340270 0 31340270 C C C C C C C C C C A A C C C C C C C C
12 chr12_31341588 0 31341588 T T C C C C T T C C C C C C C C C C C C
12 chr12_31342827 0 31342827 G G A A A A A G A A A A A A A A A A A A
12 chr12_31342871 0 31342871 G G G G G G G G G G G G G G A A G G G G
12 chr12_31343307 0 31343307 T T C C C C C T C C C C T T C C C C C C
12 chr12_31346175 0 31346175 A A C C C C A C C C C C C C C C C C C C
12 chr12_31352248 0 31352248 C C C C C C C C C C C C C T C C C C C C
12 chr12_31354151 0 31354151 C C C C C C C C T T T T C C C C C C T T
12 chr12_31354246 0 31354246 G G G G G G G G T T T T G G G G G G T T
12 chr12_31359868 0 31359868 C C C C C C C C C C C C C C T T C C C C
12 chr12_31360161 0 31360161 C C C C C C C C C C C C C C C C T T C C
12 chr12_31361567 0 31361567 C C C C C C C C C C C C C C C C T T C C
12 chr12_31362257 0 31362257 G G A G G G G G G G G G G G G G G G G G
12 chr12_31364084 0 31364084 G G G G G G G G G G G G G G A A G G G G
12 chr12_31366499 0 31366499 A A A A A A A A G G G G A A A A A A G G
12 chr12_31507373 0 31507373 C T C C C C C C C C C C C C C C C C C C
12 chr12_31511436 0 31511436 C C G G C C C C C C C C C C C C C C C C
12 chr12_31511444 0 31511444 C C G G C C C C C C C C C C C C C C C C
12 chr12_31512905 0 31512905 T T T T T T T T C C C C T T T T T T C C
12 chr12_31519789 0 31519789 C C C C C C C C C C C C C C C T C C C C
12 chr12_31520048 0 31520048 A A G G A A A A A A A A A A A A A A A A
12 chr12_31529913 0 31529913 G G G G C C G G G G G G G G G G G G G G
12 chr12_31532604 0 31532604 T T C C C C T T C C C C C C C C C C C C
12 chr12_31537464 0 31537464 C C C C C C C C C C C C C C T T C C C C
12 chr12_31539858 0 31539858 C C C C C C C C T T T T C C C C C C T T
12 chr12_31540409 0 31540409 G G G G G G G G T T T T T T T T T T T T
12 chr12_31542421 0 31542421 A A A A A A A A C C C C A A A A A A C C
12 chr12_31542895 0 31542895 G G G G G G G G A A A A G G G G G G A A
12 chr12_31544095 0 31544095 C C T T T T T T T T T T T T T T T T T T
12 chr12_31546242 0 31546242 C C C T C C C C C C C C C C C C C C C C
12 chr12_31551996 0 31551996 G G G G G G G G A A A G G G G G G G A A
12 chr12_31553901 0 31553901 C C C C C C C C C C C C C C C C T T C C
12 chr12_31555358 0 31555358 C C C C C C C T C C C C C C C C C C C C
12 chr12_31555879 0 31555879 C C T T C T C C C C C C C C C C C C C C
12 chr12_31563113 0 31563113 C C C C C C C C C C C C C T C C C C C C
12 chr12_31565755 0 31565755 G G G G G G G G T T T T G G G G G G T T
12 chr12_31571182 0 31571182 G G G G G G G G G G G G G G A G G G G G
12 chr12_31577764 0 31577764 C C C C C T C C C C C C C C C C C C C C
12 chr12_31579526 0 31579526 T T C C C C T T C C C C C C C C C C C C
12 chr12_31588991 0 31588991 C C C C C C C C C C C C C C C C C G C C
12 chr12_31593161 0 31593161 C C C C C C C C C C C C C C T T C C C C
12 chr12_31594095 0 31594095 G G G G G G G G G G G G A G G G G G G G
12 chr12_31595188 0 31595188 A A A A A A A A C C C C A A A A A A C C
12 chr12_31595417 0 31595417 C C C C C C C C C C C C C C C T C C C C
12 chr12_31598686 0 31598686 C C C C C C C C T T T T C C C C C C T T
12 chr12_31605423 0 31605423 C C C C C C C C T T T T C C C C C C T T
12 chr12_31606188 0 31606188 A A A A A A A A C C C C A A A A A A C C
12 chr12_31607906 0 31607906 T T T T T T T T C C C C T T T T T T C C
12 chr12_31608985 0 31608985 C C C C C C C C C T C T C C C C C C C C
12 chr12_31610996 0 31610996 C C C T C C C C C C C C C C C C C C C C
12 chr12_31618505 0 31618505 C C C C C C C T C C C C C C C C C C C C
12 chr12_31619539 0 31619539 C C C C C C C C T T T T C C C C C C T T
12 chr12_31631496 0 31631496 A G G G G G A G G G G G A G G G A G G G
12 chr12_31631695 0 31631695 T T T T T T T T C C C C T T T T T T C C
12 chr12_31658030 0 31658030 C C C C C C C C C C C C C G C C C C C C
12 chr12_31661004 0 31661004 T T T T T T T T C C C C T T T T T T C C
12 chr12_31661406 0 31661406 G G G G G G G G G G G G G G G G T T G G
12 chr12_31664956 0 31664956 C C C C C C C C C C C C C T C C C C C C
12 chr12_31665431 0 31665431 G G A G G G G G G G G G G G G G G G G G
12 chr12_31678459 0 31678459 G G G G G G G G G G G G G G A G G G G G
12 chr12_31679705 0 31679705 A G G G G G A G G G G G G G G G G G G G
12 chr12_31688019 0 31688019 G G G G G G G G A A A A G G G G G G A A
12 chr12_31690217 0 31690217 A G G G G G G G G G G G G G G G G G G G
12 chr12_31695838 0 31695838 G G G G G G G G G G G G A G G G G G G G
12 chr12_31697381 0 31697381 A A A A A A A A A A A A A G A A A A A A
12 chr12_31699777 0 31699777 C C C C C C T T C C C C C C C C C C T T
12 chr12_31699930 0 31699930 C C C C C C C C C C C C C C C T C C C C
12 chr12_31703570 0 31703570 T T T T T T G G T T T T T T T T T T T T
12 chr12_31704655 0 31704655 A A A A A A A A G G G G A A A A A A G G
12 chr12_31705277 0 31705277 G G G G G G G G G G G G G G G G A A G G
12 chr12_31713062 0 31713062 A A A A A A A A G G G G A A A A A A G G
12 chr12_31713400 0 31713400 T T G G T T T T T T T T T T T T T T T T
12 chr12_31714071 0 31714071 G G G G A G G G G G G G G G G G G G G G
12 chr12_31719489 0 31719489 A A A A A A A A G G G G A A A A A A G G
12 chr12_31721243 0 31721243 A A A A A A A A G G G G A A A A A A G G
12 chr12_31725325 0 31725325 T T T T T T T T T T T T T T T T A A T T
12 chr12_31731778 0 31731778 G G G G G G G G G G G G A G G G G G G G
12 chr12_31734030 0 31734030 G G G G G G G G A G A G G G G G G G G G
12 chr12_31734874 0 31734874 T T C T T T T T T T T T T T T T T T T T
12 chr12_31738332 0 31738332 A A A G A A A A A A A A A A A A A A A A
12 chr12_31738761 0 31738761 T T T T T T T T T T T T C T T T T T T T
12 chr12_31745466 0 31745466 G G G G G G G G A G G G G G G G G G G G
12 chr12_31746643 0 31746643 C C C C C C C C C C C C C C C T C C T T
12 chr12_31748420 0 31748420 G G G G G G G G G G G G G G A A G G G G
12 chr12_31748467 0 31748467 G G A G G G G G G G G G G G G G G G G G
12 chr12_31752963 0 31752963 G G G G A G G G G G G G G G G G G G G G
12 chr12_31754388 0 31754388 T T T T T T T T C C C C T T T T T T C C
12 chr12_31754604 0 31754604 T T T T T T T T C C C C T T T T T T C C
12 chr12_31774415 0 31774415 C C C C C C C C T T T T C C C C C C T T
12 chr12_31775315 0 31775315 C C C T C C C C C C C C C C C C C C C C
12 chr12_31776224 0 31776224 G G G G A A G G G G G G G G G G G G G G
12 chr12_31799138 0 31799138 G G G G A G G G G G G G G G G G G G G G
12 chr12_31810767 0 31810767 G G G G G G G G G G G G A G G G G G G G
12 chr12_31815472 0 31815472 C C T T C C C C C C C C C C C C C C C C
12 chr12_31815552 0 31815552 G G G G G G G G G G A G G G G G G G G G
12 chr12_31816697 0 31816697 T T T T T T T T A T T T T T T T T T T T
12 chr12_31817651 0 31817651 T T T T T T T T T T T T G T T T T T T T
12 chr12_31817677 0 31817677 G G G G G G G G G G G G A A A A A A G G
12 chr12_31820851 0 31820851 C C C C C C C C C T C C C C C C C C C C
12 chr12_31821521 0 31821521 C C T T C C C C C C C C C C C C C C C C
12 chr12_31828294 0 31828294 G G G G G G G G G G G G A G G G G G G G
12 chr12_31831856 0 31831856 C C C C C C C C C C C C C T C C C C C C
12 chr12_31840500 0 31840500 G G G G G G G G A A G G G G G G G G G G
12 chr12_31848344 0 31848344 A A G G G G A A G G G G G G G G G G G G
12 chr12_31856237 0 31856237 C C A A A A C C A A A A A A A A A A A A
12 chr12_31857744 0 31857744 G G G G G G G G G G G G G G A A G G G G
12 chr12_31861824 0 31861824 G G G G A A G G G G G G G G G G G G G G
12 chr12_31864175 0 31864175 G G G G A G G G G G G G G G G G G G G G
12 chr12_31870798 0 31870798 G G G G G G G G G G G G G T G G G G G G
12 chr12_31870909 0 31870909 C C C C T T C C C C C C C C C C C C C C
12 chr12_31872583 0 31872583 A G G G G G A A G G G G G G G G G G G G
12 chr12_31873913 0 31873913 C C C C C C C C C C C C C C T T C C C C
12 chr12_31874683 0 31874683 G G G G G G G G A A A A A A G G A A A A
12 chr12_31879537 0 31879537 G G G G G G G G G G G G G G C G G G G G
12 chr12_31882390 0 31882390 A G G G G G G G A G G G G G G G G G G G
12 chr12_31887003 0 31887003 C C C C G G C C C C C C C C C C C C C C
12 chr12_31887172 0 31887172 A A A A A G A A G G G G G G G G G G G G
12 chr12_31887459 0 31887459 C C C C C C C C C C C C A A C C C C C C
12 chr12_31894300 0 31894300 A A A A A A A A G G G G A A A A A A G G
12 chr12_31897573 0 31897573 G G G G G G G G A A A A G G G G G G A A
12 chr12_31898718 0 31898718 C C C C C C C C C C C C C T C C C C C C
12 chr12_31929340 0 31929340 A A A A A A A A A A A A C C C C C C A A
12 chr12_31937443 0 31937443 C C C C C C C T C C C C C C C C C C C C
12 chr12_31953052 0 31953052 A A A G A A A A A A A A A A A A A A A A
12 chr12_31955934 0 31955934 C C A A A C C C C C C C C C C C C C C C
12 chr12_31960355 0 31960355 G G G G G G G G G G G G G G A G G G A A
12 chr12_31966811 0 31966811 G G G G G G G G A A A A G G G G G G A A
12 chr12_31968696 0 31968696 G G G G G G G G G G G G C G G G G G G G
12 chr12_31973079 0 31973079 A A C C C C A A C C C C C C C C C C C C
12 chr12_31973299 0 31973299 A A A A A A A A G G G G A A A A A A G G
12 chr12_31973676 0 31973676 C C C C A C C C C C C C C C C C C C C C
12 chr12_31976362 0 31976362 C C C C C C C C C C C C C T C C C C C C
12 chr12_31976519 0 31976519 A A A A A A A A G G G G A A A A A A G G
12 chr12_31979137 0 31979137 G G G G G G G G A A A A G G G G G G A A
12 chr12_31979836 0 31979836 C C C C C C C C G G G G C C C C C C G G
12 chr12_31985002 0 31985002 T T T T T T T T C C C C T T T T T T C C
12 chr12_31985369 0 31985369 C C C C C C C C C C C C C C C T C C C C
12 chr12_31987567 0 31987567 C C C T C C C C C C C C C C C C C C C C
12 chr12_31989776 0 31989776 G G G G G G G G A A A A G G G G G G A A
12 chr12_31990208 0 31990208 C C C C C C C C C C T T C C C C C C C C
12 chr12_31992038 0 31992038 G G G G G G G G G G G G T T G T T T G G
12 chr12_31998557 0 31998557 C C T T T T C C C C C C C C C C C C C C
12 chr12_31999460 0 31999460 A G G G A G G G G G G G G G G G G G G G
12 chr12_32005613 0 32005613 G G G G G G G G G G G G G G G G C C G G
12 chr12_32009749 0 32009749 C T C C C C C C C C C C C C C C C C C C
12 chr12_32010534 0 32010534 A A G G G G A A A A A A A A A A A A A A
12 chr12_32018660 0 32018660 G G G G G T G G G G G G G G G G G G G G
12 chr12_32020230 0 32020230 C C C C C C C C C C C C C T C C C C C C
12 chr12_32040007 0 32040007 T T C C C C T T C C C C C C C C C C C C
12 chr12_32040081 0 32040081 G G G G G G G G A A A A G G G G G G A A
12 chr12_32044852 0 32044852 A A A A A A A A G G G G A A A A A A G G
12 chr12_32046125 0 32046125 C C C C C C C C G G G G C C C C C C G G
12 chr12_32048717 0 32048717 A A A A A A A A A G A A A A A A A A G G
12 chr12_32050239 0 32050239 A A G G G G A A G G G G G G G G G G G G
12 chr12_32054418 0 32054418 C C C C C C C C C C T T C C C C C C C C
12 chr12_32054536 0 32054536 A A A A A A A A C C C C A A A A A A C C
12 chr12_32061602 0 32061602 T T C T T T T T T T T T T T T T T T T T
12 chr12_32068219 0 32068219 G G G G G G G G C C C C G G G G G G C C
12 chr12_32083450 0 32083450 C T C C C C C C C C C C C C C C C C C C
12 chr12_32085902 0 32085902 G G G G G G G G G G G G G T G G G G G G
12 chr12_32086306 0 32086306 T T T T T T T T T T T T T T A T T T T T
12 chr12_32088910 0 32088910 A A A A A A A A G G G G A A A A A A G G
12 chr12_32091318 0 32091318 G G G G G G G G A A A A G G G G G G A A
12 chr12_32129829 0 32129829 C C C C C C C C C C C C C T C C C C C C
12 chr12_32133998 0 32133998 C C C T C C C C C C C C C C C C C C C C
12 chr12_32135440 0 32135440 T T T T T T A T T T T T T T T T T T T T
12 chr12_32135454 0 32135454 C C C C C C C C C C C C T T C C T T C C
12 chr12_32136916 0 32136916 G G G G G G G G A A A A G G G G G G A A
12 chr12_32137384 0 32137384 A A A A A A A A A A A A A G A A A A A A
12 chr12_32141049 0 32141049 C C C C C C C C C C C C C C A A C C C C
12 chr12_32141423 0 32141423 T T T T T T T T C C C C T T T T T T C C
12 chr12_32143071 0 32143071 T T T T T T T T T T T T C C T T T T T T
12 chr12_32143686 0 32143686 G G G G G G G G C G G G G G G G G G G G
12 chr12_32143994 0 32143994 A G A A A A A A A A A A A A A A A A A A
12 chr12_32145462 0 32145462 G G G G G G G G G G G G G G A A G G G G
12 chr12_32149214 0 32149214 T T T T C C T T T T T T T T T T T T T T
12 chr12_32149382 0 32149382 G G G G G G G G A A A A G G G G G G A A
12 chr12_32150714 0 32150714 A A T T T T A A A A A A A A A A A A A A
12 chr12_32159222 0 32159222 C C C C C C C T C C C C C C C C C C C C
12 chr12_32164626 0 32164626 C C C C C C C C T T T T C C C C C C T T
12 chr12_32165695 0 32165695 C C C C C C C C C C C C C C C C C G C C
12 chr12_32169676 0 32169676 T T T T T T T T T T T T T T C T T T T T
12 chr12_32170317 0 32170317 G G G G G G G G A A A A G G G G G G A A
12 chr12_32172814 0 32172814 A A A A A G A A A A A A A A A A A A A A
12 chr12_32174081 0 32174081 T T C C C C T T C C C C C C C C C C C C
12 chr12_32178823 0 32178823 C C C C C C C C T T T T C C C C C C T T
12 chr12_32179169 0 32179169 A A A A A A A A A A A A A A A A C C A A
12 chr12_32179793 0 32179793 C C C T C C C C C C C C C C C C C C C C
12 chr12_32180406 0 32180406 A A A A A A A A A A G G A A A A A A A A
12 chr12_32181701 0 32181701 C C C C C C C C G G G G G G G G C C G G
12 chr12_32185270 0 32185270 G G G G G G G G G G G G G G A A G G G G
12 chr12_32246512 0 32246512 C T C T C C C T C C C C C T C T C C C C
12 chr12_32254438 0 32254438 C C C C C C C C C T C T C C C C C C T T
12 chr12_32276914 0 32276914 A A A G A A A A A A A A A A A A A A A A
12 chr12_32281168 0 32281168 A A A T A A A A A A A A A A A A A A A A
12 chr12_32295208 0 32295208 T T T T T T T T C T T T T T T T T T T T
12 chr12_32302685 0 32302685 C C A A A C C C C C C C C C C C C C C C
12 chr12_32304594 0 32304594 C C C C C C C C T T T T C C C C C C T T
12 chr12_32307992 0 32307992 C C C C C C C C T T T T C C C C C C T T
12 chr12_32312384 0 32312384 A G G G G G G G G G G G G G G G G G G G
12 chr12_32316155 0 32316155 T T C C C C T T C C C C C C C C C C C C
12 chr12_32320357 0 32320357 G G G G G G G G G G G G G G A G G G G G
12 chr12_32323571 0 32323571 G G G G G G G G A A A A G G G G G G A A
12 chr12_32329146 0 32329146 A A A A A A A A G G G G A A A A A A G G
12 chr12_32332036 0 32332036 A A A A A A A A A A A A A A A A A T A A
12 chr12_32339052 0 32339052 G G G G G G G G C C C C G G G G G G C C
12 chr12_32340879 0 32340879 G G C C C C G G C C C C C C C C C C C C
12 chr12_32341956 0 32341956 C C C C A C C C C C C C C C C C C C C C
12 chr12_32358160 0 32358160 G G T T G T G G G G G G G G G G G G G G
12 chr12_32361421 0 32361421 C T C C C C C C C C C C C C C C C C C C
12 chr12_32361812 0 32361812 A A A A A A A A G G G G A A A A A A G G
12 chr12_32366885 0 32366885 G G A A G G G G G G G G G G G G G G G G
12 chr12_32368623 0 32368623 C C C C C C C C T T T T C C C C C C T T
12 chr12_32370261 0 32370261 G G G G A G G G G G G G G G A G G G G G
12 chr12_32371669 0 32371669 G G G G G G G G G G G G G G G G T T G G
12 chr12_32373433 0 32373433 C T T T T T T T T T T T T T T T T T T T
12 chr12_32374601 0 32374601 G G T T T T G G T T T T T T T T T T T T
12 chr12_32378829 0 32378829 C C C C C T C C T T T T C C C C C C T T
12 chr12_32379086 0 32379086 A A A A A G A A A A A A A A A A A A A A
12 chr12_32381675 0 32381675 A A A A A A A A G G G G A A A A A A G G
12 chr12_32382092 0 32382092 G G G G G G G G G G G G A A G G G G G G
12 chr12_32385558 0 32385558 A A A A A A A A A A A A G G G G G G A A
12 chr12_32387901 0 32387901 A A A A A A A A A A A A A A G G A A A A
12 chr12_32394674 0 32394674 C C C C C C C C C C C C C C T T C C C C
12 chr12_32395141 0 32395141 G G G G G G G G G G G G A A A A G G G G
12 chr12_32397408 0 32397408 T T C C C C T T C C C C C C C C C C C C
12 chr12_32399350 0 32399350 G G A A G G G G G G G G G G G G G G G G
12 chr12_32415249 0 32415249 G G G G G G G G G G C C G G G G G G G G
12 chr12_32418780 0 32418780 C C C C C C C C C C C C C C A C C C C C
12 chr12_32420630 0 32420630 G G G G G G G G C G G G G G G G G G G G
12 chr12_32423218 0 32423218 G G G G G G G G G G G G G G G G G T G G
12 chr12_32428980 0 32428980 G G G G G G G G G G G G G G T T G G G G
12 chr12_32429006 0 32429006 C C C C C C C C C C C C C T C C C C C C
12 chr12_32429981 0 32429981 C C C C C C C C A A A A C C C C C C A A
12 chr12_32430828 0 32430828 T T T T T T T T T T T T T T G T T T T T
12 chr12_32435057 0 32435057 C C C C C C C C G G G G C C C C C C G G
12 chr12_32443765 0 32443765 T T T T T T T T T T T T T T G G T T T T
12 chr12_32445160 0 32445160 C C C C C G C C C C C C C C C C C C C C
12 chr12_32449273 0 32449273 G G G G G G G G A A A A G G G G G G A A
12 chr12_32463868 0 32463868 T T T T T T T T T T T T T T T T C C T T
12 chr12_32465186 0 32465186 A A A A A A A A A A A A C C A A A A A A
12 chr12_32466812 0 32466812 G G G G G G G G G G G G G G A A G G G G
12 chr12_32466893 0 32466893 G G A A A A G G A A A A A A A A A A A A
12 chr12_32467114 0 32467114 T T T T T T T T G G G G T T T T T T G G
12 chr12_32468841 0 32468841 C T C C C C C C C C C C C C C C C C C C
12 chr12_32478905 0 32478905 G G G G G G G G A A A A G G A A G G A A
12 chr12_32479087 0 32479087 G G G G A G G G G G G G G G G G G G G G
12 chr12_32480392 0 32480392 C C C C T T C C C C C C C C C C C C C C
12 chr12_32482732 0 32482732 C C C C C C C C C C C C C G C C C C C C
12 chr12_32482959 0 32482959 T T T T T T T T C C C C T T T T T T C C
12 chr12_32483833 0 32483833 C C C C C C C C C C C C C G C C C C C C
12 chr12_32485827 0 32485827 G G G G G G G G T T T T G G G G G G T T
12 chr12_32489548 0 32489548 C C C C C C C C T T T T C C C C C C T T
12 chr12_32489800 0 32489800 C C C C C T C C C C C C C C C C C C C C
12 chr12_32492267 0 32492267 C C C C C C C C T T T T C C T T T T T T
12 chr12_32494587 0 32494587 C C C C C T C C C C C C C C C C C C C C
12 chr12_32495207 0 32495207 C C C C C C C C T T T T C C C C C C T T
12 chr12_32505990 0 32505990 A A G G G G A A G G G G G G G G G G G G
12 chr12_32507491 0 32507491 C C C C C C C C T T T T C C C C C C T T
12 chr12_32507987 0 32507987 A A A A A A A A G G G G A A A A A A G G
12 chr12_32518950 0 32518950 C C C C C C C C T T T T C C C C C C T T
12 chr12_32526135 0 32526135 G G G G G G G G G G G G G G G G G T G G
12 chr12_32528441 0 32528441 G G G G G G G G G G G G G G G G A A G G
12 chr12_32529366 0 32529366 C C C T C C C C C C C C C C C C C C C C
12 chr12_32534795 0 32534795 G G G G G G G G G G G G G G C G G G G G
12 chr12_32535579 0 32535579 T T T T T T T T G T T T T T T T T T T T
12 chr12_32537268 0 32537268 C C C C C C C C T T T T C C C C C C T T
12 chr12_32540092 0 32540092 G G C C C G G G G G G G G G G G G G G G
12 chr12_32545254 0 32545254 G G G G G G G G A A A A G G G G G G A A
12 chr12_32545887 0 32545887 C C C C C C C C C C T T C C C C C C C C
12 chr12_32547732 0 32547732 C C C C C C C C A A A A C C C C C C A A
12 chr12_32551506 0 32551506 T T C C T T T T T T T T T T T T T T T T
12 chr12_32555939 0 32555939 C C C C C C C C G G G G C C C C C C G G
12 chr12_32556059 0 32556059 G G G G G G G G G G G G G G A G G G G G
12 chr12_32562618 0 32562618 G G G G G G G G A G G G G G G G G G G G
12 chr12_32576400 0 32576400 C C C C C C C C C C C C C C C T C C C C
12 chr12_32588354 0 32588354 T T T T T T T T C C C C T T T T T T C C
12 chr12_32592643 0 32592643 G G G G A A G G G G G G G G G G G G G G
12 chr12_32593159 0 32593159 G G G G G G G G A A A A G G G G G G A A
12 chr12_32594357 0 32594357 C C C C C C C C T T T T C C C C C C T T
12 chr12_32595901 0 32595901 A A A A A A A A A G A A A A A A A A A A
12 chr12_32597472 0 32597472 C C C C C C C C C C C C T T T T C C C C
12 chr12_32609939 0 32609939 C C C C C C C C C C C C A A A A C C C C
12 chr12_32612642 0 32612642 C C C C C C C C C C C C C C C T C C C C
12 chr12_32619802 0 32619802 G G G G G G G G A A A A G G G G G G A A
12 chr12_32621769 0 32621769 C C C C C C C C C C C C C C C C T T C C
12 chr12_32629549 0 32629549 G G G G G G G G A A A A G G G G G G A A
12 chr12_32630530 0 32630530 C C C C C C C C G G G G C C C C C C G G
12 chr12_32631283 0 32631283 A A A A A A A A G G G G A A A A A A G G
12 chr12_32668723 0 32668723 T T T T T T T T T T T T T T C T T T T T
12 chr12_32674575 0 32674575 C C C C C T C C C C C C C C C C C C C C
12 chr12_32674848 0 32674848 G G A A G G G G G G G G G G G G G G G G
12 chr12_32682384 0 32682384 G G G G G G G G G G A A G G G G G G G G
12 chr12_32684530 0 32684530 G G G T G G G G G G G G G G G G G G G G
12 chr12_32686465 0 32686465 A A C C C C A A A A A A C C C C C C A A
12 chr12_32688580 0 32688580 G G G G G G G G A A A A G G G G G G A A
12 chr12_32689869 0 32689869 T T T T T T T T C C C C T T T T T T C C
12 chr12_32707962 0 32707962 T T T T T T T T T T T T T T A A T T T T
12 chr12_32710365 0 32710365 C C C T C C C C C C C C C C C C C T C C
12 chr12_32717999 0 32717999 G G G G G G G G G G G G G G G G A G G G
12 chr12_32719795 0 32719795 T T C T C T T T C C C C C C C C C C C C
12 chr12_32721081 0 32721081 G G A G A A G G G G G G G G G G G G G G
12 chr12_32721561 0 32721561 C C C C C C C C G G G G C C C C C C G G
12 chr12_32721642 0 32721642 A A G G G G A A G G G G G G G G G G G G
12 chr12_32723838 0 32723838 T T C C C C T T C C C C C C C C C C C C
12 chr12_32727020 0 32727020 T T T T T T T T T T T T C T T T T T T T
12 chr12_32727050 0 32727050 C C C C C G C C C C C C C C C C C C C C
12 chr12_32731625 0 32731625 A A A A A G A A A A A A A A A A A A A A
12 chr12_32731965 0 32731965 A A A A A A A A G G G G A A A A A A G G
12 chr12_32734201 0 32734201 C C T T C T C C C C C C C C C C C C C C
12 chr12_32737348 0 32737348 G G G G G G G G G G G G G G G G G T G G
12 chr12_32738681 0 32738681 G G G G G G G G A A A A G G G G G G A A
12 chr12_32739197 0 32739197 G G G G G G G G G G G G G G A A G G G G
12 chr12_32739466 0 32739466 C C C C C C C C T T T T C C C C C C T T
12 chr12_32742913 0 32742913 C C C C C C C C G G G G C C C C C C G G
12 chr12_32743576 0 32743576 G G G G G G G G A G A A G G G G G G A A
12 chr12_32745667 0 32745667 C C C C C C C C C C T T C C C C C C T T
12 chr12_32746417 0 32746417 T T T T T T T T C C C C C C C C C C C C
12 chr12_32749998 0 32749998 T T T T T T T T C C C C T T T T T T C C
12 chr12_32750396 0 32750396 T T T T A T T T T T T T T T T T T T T T
12 chr12_32756306 0 32756306 C C C C C C C T C C C C C C C C C C C C
12 chr12_32756425 0 32756425 T T G G G G T T T T T T T T T T T T T T
12 chr12_32762544 0 32762544 T T C T T T T T T T T T C T C T T T T T
12 chr12_32764787 0 32764787 A A A A C C A A A A A A A A A A A A A A
12 chr12_32776699 0 32776699 G G G G A G G G G G G G G G G G G G G G
12 chr12_32784742 0 32784742 A A G G G G A G G G G G G G G G G G G G
12 chr12_32788825 0 32788825 C C T T T T C C T T T T T T T T T T T T
12 chr12_32789251 0 32789251 A A A A A A A A A A A A A A A A C C A A
12 chr12_32796538 0 32796538 G G G G G G G G A A A A G G G G G G A A
12 chr12_32796570 0 32796570 G G G G G G G T G G G G G G G G G G G G
12 chr12_32800034 0 32800034 A A A A A A A A G G G G A A A A A A G G
12 chr12_32800531 0 32800531 G G A A A A G G G G G G G G G G G G G G
12 chr12_32802829 0 32802829 G G G G G G G G C C C C G G G G G G C C
12 chr12_32804745 0 32804745 G G G G G G G G A A A A G G G G G G A A
12 chr12_32809738 0 32809738 G G G G G G G G G G G G G G A G G G G G
12 chr12_32809766 0 32809766 C C C C C C C C C C C C C C C T C C C C
12 chr12_32813133 0 32813133 C C C T T T C C C C C C C C C C C C C C
12 chr12_32813226 0 32813226 C C C C C C C T C C C C C C C C C C C C
12 chr12_32816612 0 32816612 G G G G G G G G A A A A G G G G G G A A
12 chr12_32820478 0 32820478 G G G G G G G G A A A A G G G G G G A A
12 chr12_32825110 0 32825110 A A A A A A A A A A A A A A A A T T A A
12 chr12_32832194 0 32832194 C C C C C C C C C C C C C C C C T T C C
12 chr12_32835509 0 32835509 C C C C C C C C C C T T C C C C C C T T
12 chr12_32838307 0 32838307 G G G G G G G G A G G G G G G G G G G G
12 chr12_32851951 0 32851951 A A A A A A A A A A A A A A A G A A A A
12 chr12_32859243 0 32859243 T T T T T T T T C C C C T T T T T T C C
12 chr12_32861153 0 32861153 C C C C C C C C C C C C C C C C C T C C
12 chr12_32867299 0 32867299 T T T T T T T T G G G G T T T T T T G G
12 chr12_32869820 0 32869820 T T T T T T T T G G G G T T T T T T G G
12 chr12_32897241 0 32897241 C T T T T T T T C C C C T T T T T T C C
12 chr12_32899735 0 32899735 C C T T T T C C T T T T T T T T T T T T
12 chr12_32903074 0 32903074 C T C C C C C T C C C C C C C C C C C C
12 chr12_32915061 0 32915061 C C C C C G C C C C C C C C C C C C C C
12 chr12_32916010 0 32916010 A A A A A A A A G G G G A A A A A A G G
12 chr12_32919195 0 32919195 T T C C C C C T C C C C C C C C C C C C
12 chr12_32920675 0 32920675 C C C C C C C C C C C C C C C T C C C C
12 chr12_32934569 0 32934569 C C C C C C C C C C C C C C T T C C C C
12 chr12_32942494 0 32942494 C C C C C C C C C C C C A A A A A A C C
12 chr12_32944489 0 32944489 G G G G C G G G G G G G G G G G G G G G
12 chr12_32952888 0 32952888 C C C C C C C C C C C C C C C G C C C C
12 chr12_32981434 0 32981434 C C C C C G C C C C C C C C C C C C C C
12 chr12_32982337 0 32982337 T T T T T T T T C C C C T T T T T T C C
12 chr12_33000876 0 33000876 C C T T C C C C C C C C C C C C C C C C
12 chr12_33003426 0 33003426 G G G G G G G G A A A A G G G G G G A A
12 chr12_33008174 0 33008174 T T C C C C C T C C C C C C C C C C C C
12 chr12_33012233 0 33012233 A A A A A A A A G G G G A A A A A A G G
12 chr12_33015349 0 33015349 T T T T T T T T C C C C T T T T T T C C
12 chr12_33024079 0 33024079 G G G G G G G G G G G G T T T T T T G G
12 chr12_33025975 0 33025975 T T G T T T T T T T T T T T T T T T T T
12 chr12_33033559 0 33033559 A A A A A A A A G G G G A A A A A A G G
12 chr12_33036591 0 33036591 G G A A A A G G G G G G G G G G G G G G
12 chr12_33042330 0 33042330 G G G G G G G G G G G G G G A A G G G G
12 chr12_33043223 0 33043223 G G G G G G G G G G G G G G A A G G G G
12 chr12_33044790 0 33044790 T T T T T T T T T T T T G G G G G G T T
12 chr12_33047508 0 33047508 G G G G G G C G G G G G G G G G G G G G
12 chr12_33054225 0 33054225 A A G G G G A A A A A A A A A A A A A A
12 chr12_33057255 0 33057255 G G G G G G G G G G G G A A A A A A G G
12 chr12_33065316 0 33065316 C C C C C C C C T T T T C C C C C C T T
12 chr12_33068870 0 33068870 C T T T T T C T T T T T T T T T T T T T
12 chr12_33079090 0 33079090 G G G G G G G G A A A A A A A A A A A A
12 chr12_33082779 0 33082779 C C C C C C C C C C C C C T C C T T C C
12 chr12_33085053 0 33085053 C C C T C C C C C C C C C C C C C C C C
13 chr13_132913 0 132913 T T T T T T T T C C C C T T T T T T C C
13 chr13_140788 0 140788 T T T T T T T T T T T T A T T T T T T T
13 chr13_144131 0 144131 A A A A A A A A T T T T A A A A A A T T
13 chr13_147253 0 147253 T T T T T T T T T T T T C C C C C C T T
13 chr13_147299 0 147299 G G G G G G G G A A A A A A A A A A A A
13 chr13_147893 0 147893 A A A A A A A A C C C C A A A A A A C C
13 chr13_148668 0 148668 A A A A A A A A G G G G A A A A A A G G
13 chr13_150088 0 150088 A A A A A A A A G G G G G G G G G G G G
13 chr13_150739 0 150739 A A A A A A A A G G G G G G G G G G G G
13 chr13_151218 0 151218 A A A A A A A A G G G G A A A A A A G G
13 chr13_155219 0 155219 C C C C C C C C C C C C C T C C C C C C
13 chr13_164912 0 164912 A A A A A A A A A A A A A T A A A A A A
13 chr13_166969 0 166969 T T T T T T T T A T T T T T T T T T T T
13 chr13_173093 0 173093 G G G G G G G G G G G G G G G G A A G G
13 chr13_178729 0 178729 G G G G G G G G G G G G T T G G G G G G
13 chr13_180588 0 180588 C C C C C C C C T T T T C C C C C C T T
13 chr13_183894 0 183894 A A A A A A A A A A A A A A G G A A A A
13 chr13_183999 0 183999 G G A A A A G G G G G G G G G G G G G G
13 chr13_185721 0 185721 A A A A A A A A G G G G A A A A A A G G
13 chr13_193424 0 193424 C C C C C T C C C C C C C C C C C C C C
13 chr13_195733 0 195733 G G G G G G G G G G G G A G G G G G G G
13 chr13_196468 0 196468 A A A A A A A A G G G G A A A A A A G G
13 chr13_197275 0 197275 A A A A A A A A C C C C A A A A A A C C
13 chr13_201489 0 201489 G G G G G G G G A A A A G G G G G G A A
13 chr13_211680 0 211680 C C C C C C C C C C C T C C C C C C C C
13 chr13_215768 0 215768 G G G G G G G G G G G G G G G G C G G G
13 chr13_215872 0 215872 C C C C C C C C C C C T C C C C C C C C
13 chr13_218186 0 218186 A A A A A A A A A A A G A A A A A A A A
13 chr13_222720 0 222720 A A A A A A A A G G G G A A A A A A G G
13 chr13_228354 0 228354 C C T T T T C C C C C C C C C C C C C C
13 chr13_253155 0 253155 T T T T T T T T T T T T T T T T C C T T
13 chr13_256136 0 256136 G G G G G G G G A A A A G G G G G G A A
13 chr13_260446 0 260446 A A A A A A A A A T A A A A A A A A T T
13 chr13_267164 0 267164 T T T T T T T T T T T T T T T T A A T T
13 chr13_267390 0 267390 C T C C C C C C C C C C C C C C C C C C
13 chr13_268439 0 268439 A A A A A A A A G G G G A A A A A A G G
13 chr13_274740 0 274740 C C C C C C C C C C C G C C C C C C C C
13 chr13_274784 0 274784 A A A A A A A A C C C C A A A A A A C C
13 chr13_274886 0 274886 G G G G A A G G G G G G G G G G G G G G
13 chr13_298437 0 298437 C C C C C C C T C C C C C C C C C C C C
13 chr13_304829 0 304829 T T T T T T T T T T T T C C T T T T T T
13 chr13_307993 0 307993 T T T T T T T T C T C C T T T T T T C C
13 chr13_308302 0 308302 A C A A A A A A A A A A A A A A A A A A
13 chr13_309725 0 309725 C C C C C C C C A A A A C C C C C C A A
13 chr13_316191 0 316191 G G A A A A G G G G G G G G G G G G G G
13 chr13_316951 0 316951 T T C C C C T T T T T T T T T T T T T T
13 chr13_317659 0 317659 G G G G G G G G G G G G G G T T G G G G
13 chr13_318993 0 318993 C T C C C C C C C C C C C C C C C C C C
13 chr13_319990 0 319990 C C C C C C C G C C C C C C C C C C C C
13 chr13_322510 0 322510 G G G G G G G G A A A A G G G G G G A A
13 chr13_326670 0 326670 A A A A A A A A G G G G A A A A A A G G
13 chr13_327377 0 327377 G G G G G G G G A A A A G G G G G G A A
13 chr13_328634 0 328634 G G G G G G G G G G G G A G G G G G G G
13 chr13_333168 0 333168 T T T T T T T T T T T T C T T T T T T T
13 chr13_338443 0 338443 G G G G G G G G G G G G A A A A G G G G
13 chr13_338579 0 338579 A A A A A A A A G G G G A A A A A A G G
13 chr13_342116 0 342116 T T T T T T T T C T C C T T T T T T C C
13 chr13_346484 0 346484 A A A A A A A A T T A T A A A A A A T T
13 chr13_347036 0 347036 G G G G G G G G A A A A G G G G G G A A
13 chr13_351340 0 351340 A A A A A A A A G G A G A A A A A A G G
13 chr13_351654 0 351654 A G G G G G G G G G G G G G G G G G G G
13 chr13_360502 0 360502 A A A A A A A A A A A A A A C C A A A A
13 chr13_361596 0 361596 A A A A A A A A G G A A A A A A A A G G
13 chr13_361748 0 361748 G G G G G G G G G T G G G G G G G G G G
13 chr13_362475 0 362475 A A G G G G A A G G G G G G G G G G G G
13 chr13_363070 0 363070 A A A A A A A A G G G G A A A A A A G G
13 chr13_363685 0 363685 G G G G G G G G C C C C G G G G G G C C
13 chr13_369707 0 369707 T T T T T T T T G G G G T T T T T T G G
13 chr13_373751 0 373751 A A G G G G A A G G G G G G G G G G G G
13 chr13_377110 0 377110 C C A A A A C C A A A A C C C C C C A A
13 chr13_377903 0 377903 C C C C C C C C C C C C C C G G C C C C
13 chr13_381904 0 381904 A A G G A A A A A A A A A A A A A A A A
13 chr13_389152 0 389152 A A A A A A A A G G G G A A A A A A G G
13 chr13_389242 0 389242 A A A A A A A A A A A A A G A A A A A A
13 chr13_396106 0 396106 A A A A A A A A A A A A A A G G A A A A
13 chr13_410800 0 410800 G G G G G G G G G G G G A A A A G G G G
13 chr13_413487 0 413487 T T T T T T C T T T T T T T T T T T T T
13 chr13_429069 0 429069 C C C C C C C C C C C C C C C T C C C C
13 chr13_432281 0 432281 A A A A A A A A G G G G A A A A A A G G
13 chr13_432666 0 432666 C C C C C C C C A A A A C C C C C C A A
13 chr13_436332 0 436332 C C C C C C C C T T T T C C C C C C T T
13 chr13_437563 0 437563 C C C C C C C C C C C C C C C C T T C C
13 chr13_438553 0 438553 C C C C C C C C C C C C T T C C C C C C
13 chr13_450177 0 450177 A A G G G G A A G G G G A A A A A A G G
13 chr13_450948 0 450948 G G G G G G G G A A A A G G G G G G A A
13 chr13_457603 0 457603 T T T T T T T T C C C C T T T T T T C C
13 chr13_460128 0 460128 A A A A A A A A A G A G A A A A A A A A
13 chr13_460469 0 460469 T T C C C C T T C C C C C C C C C C C C
13 chr13_461438 0 461438 C C C C C C C C C T C T C C C C C C C C
13 chr13_465681 0 465681 C C C C C C C C G G G G C C C C C C G G
13 chr13_467735 0 467735 C C C C C C C C C C C C G G G G G G C C
13 chr13_479135 0 479135 T T T T T T T T C C C C T T T T T T C C
13 chr13_481015 0 481015 C C C C C C C C T T T T C C C C C C C C
13 chr13_499294 0 499294 T T T T T T T T C C C C T T T T T T C C
13 chr13_503241 0 503241 A A A A A A A A A G A G A A A A A A A A
13 chr13_509366 0 509366 T T T T T T T T G G G G T T T T T T G G
13 chr13_511931 0 511931 G G G G G G G G G G G G A A G G G G G G
13 chr13_519233 0 519233 C C C C C C C C G G G G C C C C C C G G
13 chr13_519814 0 519814 A A A A A A A A A A A A A A A A G G A A
13 chr13_522181 0 522181 T T T T T T T T A T A T T T T T T T A A
13 chr13_533277 0 533277 A A A A A A A A G G G G A A A A A A G G
13 chr13_537957 0 537957 G G G G G G G G G G G G G G G G A A G G
13 chr13_545927 0 545927 T T T T T T T T C C C C T T T T T T C C
13 chr13_548067 0 548067 T T G G G G T T T T T T T T T T T T T T
13 chr13_552098 0 552098 C C C C C C C C C T T T T T C C C C T T
13 chr13_552634 0 552634 G G G G G G G G G G C G G G G G G G G G
13 chr13_555208 0 555208 C C C C C C C C C C C C C C T T C C C C
13 chr13_555611 0 555611 A A G G G G A G G G G G G G G G G G G G
13 chr13_562591 0 562591 C G G G G G C G G G G G G G G G G G G G
13 chr13_567673 0 567673 T T T T T T T T A A A A T T T T T T A A
13 chr13_579497 0 579497 A A A A A A A A C C C C A A A A A A C C
13 chr13_590639 0 590639 C C C C C C C C A A A A C C C C C C A A
13 chr13_592103 0 592103 C C C C C C C C T T T T C C C C C C T T
13 chr13_594886 0 594886 C T C C C C C C C C C C C C C C C C C C
13 chr13_600887 0 600887 A A A A A A A A T T T T A A A A A A T T
13 chr13_601681 0 601681 T T G G G G T T G G G G G G G G G G G G
13 chr13_603216 0 603216 C C C C C C C C G G G G C C C C C C G G
13 chr13_609307 0 609307 G G G G G G G G A A A A G G G G G G A A
13 chr13_615866 0 615866 C C C C C C C C T T T T C C C C C C T T
13 chr13_616529 0 616529 C C C C C C C T C C C C C C C C C C C C
13 chr13_618414 0 618414 G G G G G G G G G G G G A A G G G G G G
13 chr13_624393 0 624393 A A A A A A A A G G G G A A A A A A G G
13 chr13_626296 0 626296 G G G G G G G G C C C C G G G G G G C C
13 chr13_631998 0 631998 C C C C C C C C G G G G C C C C C C G G
13 chr13_642746 0 642746 C C C C C C C C A A A A C C C C C C A A
13 chr13_660759 0 660759 C C C C C C C C T T T T C C C C C C T T
13 chr13_667493 0 667493 T T T T T T T T G G G G T T T T T T G G
13 chr13_677394 0 677394 G G G G G G G G G G A G G G G G G G G G
13 chr13_679384 0 679384 A A A A A A A A G G G G A A A A A A G G
13 chr13_681743 0 681743 A A A A A A A A A A A G A A A A A A G G
13 chr13_683583 0 683583 C C C C C C C C C C C C G G C C C C C C
13 chr13_685161 0 685161 C C C C C C C C C T C C C C C C C C C C
13 chr13_691783 0 691783 G G G G A A G G G G G G G G G G G G G G
13 chr13_692032 0 692032 T T T T T T T T C C C C C C C C T T C C
13 chr13_695082 0 695082 A A A A A A A A G G G G A A A A A A A A
13 chr13_701381 0 701381 G G G G G G T T G G G G G G G G G G G G
13 chr13_701472 0 701472 G G G G G G G G G G G G A A G G A A G G
13 chr13_709062 0 709062 A A A A A A A A G G G G A A A A A A G G
13 chr13_710577 0 710577 C C T T C C C C C C C C C C C C C C C C
13 chr13_712593 0 712593 G G G G G G G G G G G G G G A A G G G G
13 chr13_714144 0 714144 T T C C T T C C C C C C C C C C C C C C
13 chr13_722067 0 722067 T T T T T T T T C C C C T T T T T T C C
13 chr13_726930 0 726930 G G G G G G G G A A A A G G G G G G A A
13 chr13_730473 0 730473 A A A A A A A A G G G G A A A A A A G G
13 chr13_733622 0 733622 G G G G G G G G G G G G G G G G A A G G
13 chr13_737102 0 737102 T T T T T T T T C C C C T T T T T T C C
13 chr13_741805 0 741805 G G G G G G G G G G G G A A G G G G G G
13 chr13_743698 0 743698 C C G G G G C C G G G G G G G G G G G G
13 chr13_744454 0 744454 A A A A A A A A C C C C A A A A A A C C
13 chr13_750749 0 750749 C C T T T T C C C T C C C C C C C C C C
13 chr13_750830 0 750830 A A G G G G G G G G G G G G G G G G G G
13 chr13_751080 0 751080 G G A G G G G G G G G G G G G G G G G G
13 chr13_752876 0 752876 T T T T T T T T G G G G T T T T T T G G
13 chr13_758535 0 758535 A A A A A A A A A A A A A A A A G G A A
13 chr13_763004 0 763004 A A A A A A A A G G G G A A A A A A G G
13 chr13_771458 0 771458 G G A A G G G G G G G G G G G G G G G G
13 chr13_772594 0 772594 C C C C C C C C T T T T C C C C C C T T
13 chr13_774273 0 774273 G G G G G G G G C C C C G G G G G G C C
13 chr13_774453 0 774453 T T G G G G T T G G G G G G G G G G G G
13 chr13_778376 0 778376 G G A A A A G G A A A A A A A A A A A A
13 chr13_784832 0 784832 C C C C C C C C C T C C C C C C C C C C
13 chr13_786934 0 786934 G G G G G G G G A A A A G G G G G G A A
13 chr13_787601 0 787601 G G G G G G G G G G G G G G A G G G G G
13 chr13_789226 0 789226 C T C C C C C C C C C C C C C C C C C C
13 chr13_800597 0 800597 G G G G G G A G G G G G G G G G G G G G
13 chr13_802331 0 802331 T T C C T T T T T T T T T T T T T T T T
13 chr13_804416 0 804416 A A A A A A A A A A A A A A A G A A A A
13 chr13_805040 0 805040 T T T T C C T T T T T T T T T T T T T T
13 chr13_807347 0 807347 G G G G G G G G G G G G G G C C G G G G
13 chr13_812515 0 812515 G G G G A A G G G G G G G G G G G G G G
13 chr13_816628 0 816628 C C T T T T C C T T T T T T T T T T T T
13 chr13_817788 0 817788 G G G G G G G G G G C G G G G G G G G G
13 chr13_818620 0 818620 G G G G G G G G A A A A G G G G G G A A
13 chr13_818879 0 818879 C C T T C C C C C C C C C C C C C C C C
13 chr13_822773 0 822773 G G A G G G G G G G G G G G G G G G G G
13 chr13_825941 0 825941 G G G G T T G G G G G G G G G G G G G G
13 chr13_827432 0 827432 C C C C C C C T C C C C C C C C C C C C
13 chr13_827552 0 827552 C C C C C C A C C C C C C C C C C C C C
13 chr13_827778 0 827778 C G C C C C C C C C C C C C C C C C C C
13 chr13_827983 0 827983 T T T T T T C C T T T T T T T T T T T T
13 chr13_839093 0 839093 T T T T T T T T C C C C T T T T T T C C
13 chr13_839853 0 839853 G G G G G G G G G G G G G G A G G G G G
13 chr13_840405 0 840405 G G G G G G G G G G G G A G A A G G G G
13 chr13_843911 0 843911 G G G G G G G G G G G G A G G G G G G G
13 chr13_845776 0 845776 G G G G G G G G A A A A G G G G G G A A
13 chr13_851925 0 851925 C C C C C C C C C C C T C C C C C C C C
13 chr13_863598 0 863598 C C C C C C T T C C C C C C C C C C C C
13 chr13_867181 0 867181 T T T T T T T T T T T T C C C C C C T T
13 chr13_867981 0 867981 G G G G G G G G T T T T G G T T G G T T
13 chr13_871609 0 871609 G G G T G G G G G G G G G G G G G G G G
13 chr13_876912 0 876912 G G G G G G G G A A A G G G G G G G A A
13 chr13_877404 0 877404 A A A A A A A A A A A A A A G G A A A A
13 chr13_879633 0 879633 G G T T T T T T T T T T T T T T T T T T
13 chr13_880790 0 880790 G G G G G G G G G G G G G G A A G G G G
13 chr13_888247 0 888247 G G G G G G G G C C C C G G G G G G C C
13 chr13_889698 0 889698 G G G G G G G G T T T T G G G G G G T T
13 chr13_890178 0 890178 G G G G G G G G G G G G G G C C G G G G
13 chr13_890251 0 890251 C T T T T T T T T T T T T T T T T T T T
13 chr13_890959 0 890959 C C C C C C C C T T T T C C C C C C T T
13 chr13_891578 0 891578 G G G G G G G G A A A A G G G G G G A A
13 chr13_892287 0 892287 G G G G A A G G G G G G G G G G G G G G
13 chr13_895639 0 895639 G G A A G G G G G G G G G G G G G G G G
13 chr13_895779 0 895779 A A A A A A A A G G G G A A A A A A G G
13 chr13_896917 0 896917 G G G G G G G G A A A A G G G G G G A A
13 chr13_897546 0 897546 G G G G G G G G G G G G G G A A G G G G
13 chr13_898357 0 898357 C C C C C C C C C C C C C T C C C C C C
13 chr13_902535 0 902535 G G G G G G G G G G G G G G G G A A G G
13 chr13_904033 0 904033 C C C C C C C C C T C C C C C C C C C C
13 chr13_907004 0 907004 C C C C C C C C C C C C C T C C C C C C
13 chr13_909419 0 909419 T T T T T T T T C C C C T T T T T T C C
13 chr13_915289 0 915289 C C C C C C C C C T T T C C C C C C C C
13 chr13_915537 0 915537 G G G G G G G G G G A A G G G G G G G G
13 chr13_916695 0 916695 A A A A A A C C A A A A A A A A A A A A
13 chr13_919426 0 919426 C C C C C C C C C C C C C C C C T T C C
13 chr13_925494 0 925494 G G G G G G G G G G G G G G G G A A G G
13 chr13_933365 0 933365 G G A A A G G G G G A A A A A A A A A A
13 chr13_939330 0 939330 A A A A A A A A G G G G A A A A A A G G
13 chr13_939934 0 939934 C C A A C C C C C C C C C C C C C C C C
13 chr13_940268 0 940268 T T T T T T T T C C C C T T T T T T T T
13 chr13_942989 0 942989 T T T T T T T T T T T T T T T T C C T T
13 chr13_943260 0 943260 G G G G G G A G G G G G G G G G G G G G
13 chr13_946136 0 946136 G G G G G G G G G G G G A G G G G G G G
13 chr13_947488 0 947488 A A A A A A A A C C C C A A A A A A C C
13 chr13_948861 0 948861 G G A A A A G G A A A A A A A A A A A A
13 chr13_951357 0 951357 A G G G G G G G G G G G G G G G G G G G
13 chr13_951396 0 951396 T T T T T T T T C C C C T T T T T T C C
13 chr13_953620 0 953620 C T T T T T C C C C C C C C C C C C C C
13 chr13_954349 0 954349 C C C C T T C C C C C C C C C C C C C C
13 chr13_957370 0 957370 A A A A A A A A A A A A A A A G A A A A
13 chr13_962064 0 962064 C C C C C C C C G G G G C C C C C C G G
13 chr13_964397 0 964397 G G G G A G G G G G G G G G G G G G G G
13 chr13_965701 0 965701 A A A A A A A A A A A A A C A A A A A A
13 chr13_968988 0 968988 T T T T T T T T C C C C T T T T T T C C
13 chr13_969436 0 969436 T T T T T T T T T T T T G T T T T T T T
13 chr13_978418 0 978418 T T T T T T T T C C T T T T T T T T T T
13 chr13_980289 0 980289 G G G G G G G G A G G G A G G G G G G G
13 chr13_985231 0 985231 T T T T T T C T T T T T T T T T T T T T
13 chr13_986701 0 986701 T T C T T T T T T T T T T T T T T T T T
13 chr13_990167 0 990167 C C C C C C C C C C G G C C C C C C C C
13 chr13_991286 0 991286 A A A A A A A A G G G G A A A A A A G G
13 chr13_993493 0 993493 G G G G C G G G G G G G G G G G G G G G
13 chr13_994008 0 994008 G G G G G G G G G G A A G G G G G G G G
13 chr13_994212 0 994212 C C T T T T C C C C C C C C C C C C C C
13 chr13_996435 0 996435 C C C C C C C C C C C C C C T T C C C C
13 chr13_997713 0 997713 C C C C C C C C C C C C C C C C T T C C
13 chr13_998494 0 998494 C T T T T T T T T T T T T T T T T T T T
13 chr13_999554 0 999554 G G A A A G G G G G G G G G A G G G G G
13 chr13_1000928 0 1000928 G G G G G G G G A A A A G G G G G G A A
13 chr13_1005389 0 1005389 G G G G G G G G C C G G G G G G G G G G
13 chr13_1011428 0 1011428 C C C C C C C C C T C C C C C C C C T T
13 chr13_1015092 0 1015092 A A A A A A A A G G G G A A A A A A G G
13 chr13_1016915 0 1016915 A A G G G G A A G G G G G G G G G G G G
13 chr13_1023455 0 1023455 C C T T T T C C C C C C C C C C C C C C
13 chr13_1043674 0 1043674 C C C C C C C C C C C C C C G G C C C C
13 chr13_1043835 0 1043835 G G G G G G G G A A A A G G G G G G A A
13 chr13_1045535 0 1045535 A A A A A A A C A A A A A A A A A A A A
13 chr13_1062874 0 1062874 G G G G G G G G G G G G A G G G G G G G
13 chr13_1070777 0 1070777 C C C C C C C C C T C C C C C C C C C C
13 chr13_1071702 0 1071702 T T T T T T T T C C C C T T T T T T T T
13 chr13_1075745 0 1075745 T T T T T T T T C C C C T T T T T T C C
13 chr13_1077984 0 1077984 G G G G G G A G G G G G G G G G G G G G
13 chr13_1078612 0 1078612 T T T T T T T T T T T T T T A A T T T T
13 chr13_1083628 0 1083628 G G G G G G G G T T T T G G G G G G T T
13 chr13_1087948 0 1087948 G G G G G G G G G G G G G G G G A A G G
13 chr13_1088635 0 1088635 A A G G G G A A G G G G A A A A A A G G
13 chr13_1099446 0 1099446 C C T T T T C C C C C C C C C C C C T T
13 chr13_1101938 0 1101938 C C T T T T C C T T T T T T T T T T T T
13 chr13_1105501 0 1105501 G G G G G G G G G G G G A A G G G G G G
13 chr13_1105953 0 1105953 G G G G G G G G A G G G G G G G G G G G
13 chr13_1106763 0 1106763 C C C C C C C C C C T T C C C C C C C C
13 chr13_1116713 0 1116713 G G G G G G G G G G A A G G G G G G G G
13 chr13_1124496 0 1124496 T T A A A A A T A A A A A A A A A A A A
13 chr13_1125040 0 1125040 A A A A A A A A A C A A A A A A A A C C
13 chr13_1132941 0 1132941 T T C C C C T T C C C C C C T T C C C C
13 chr13_1133361 0 1133361 G G G G G G G G T T T T G G G G G G T T
13 chr13_1135011 0 1135011 G G G G G G G G G G G G G G G G A A G G
13 chr13_1135626 0 1135626 T T T T T T T T G G G G T T T T T T G G
13 chr13_1143646 0 1143646 T T T T T T T T C C C C T T T T T T C C
13 chr13_1144534 0 1144534 C C C C C C C C A C C C C C C C C C C C
13 chr13_1146222 0 1146222 G G G G G G G G A G G G G G G G G G G G
13 chr13_1146395 0 1146395 A A A A A A A A G G G G A A A A A A G G
13 chr13_1147096 0 1147096 C C C C C C C C C C C C C C C C T T C C
13 chr13_1150870 0 1150870 G G G G G G G G G G G G A G G G G G G G
13 chr13_1151439 0 1151439 C T C C C C C C C C C C C C C C C C C C
13 chr13_1151504 0 1151504 C C C C C C C C T T T T C C C C C C T T
13 chr13_1151852 0 1151852 C C G G C C C C C C C C C C C C C C C C
13 chr13_1152856 0 1152856 C C C C C C C C T T T T C C C C C C T T
13 chr13_1154214 0 1154214 G G G G G G G G G G G G C C G G G G G G
13 chr13_1156442 0 1156442 G G G G G G G G G G G G A A G G G G G G
13 chr13_1165998 0 1165998 G G G G G G G G G G G G A G A A A A G G
13 chr13_1166882 0 1166882 C T C C C C C C C C C C C C C C C C C C
13 chr13_1170547 0 1170547 G G G G G G G G G G G G A G G G G G G G
13 chr13_1172308 0 1172308 C C C C C C C C T T T T C C C C C C T T
13 chr13_1177129 0 1177129 G G G G G G G G T T T T G G G G G G T T
13 chr13_1179219 0 1179219 C C C C C C C C C C C C C C T T C C C C
13 chr13_1179644 0 1179644 G G G G G G T T G G G G G G G G G G G G
13 chr13_1180236 0 1180236 C C C C C C C T C C C C C C C C C C C C
13 chr13_1180348 0 1180348 C C C C C C C C A A A A C C C C C C A A
13 chr13_1181307 0 1181307 C C C C C C C C C C C C C C C C T T C C
13 chr13_1187733 0 1187733 G G G G G G G G G G G G G G A A G G G G
13 chr13_1189231 0 1189231 G G G G G G G G G G A G G G G G G G G G
13 chr13_1189594 0 1189594 G G G G G G G G G G G G A G G G G G G G
13 chr13_1189813 0 1189813 C C T T T T C C C C C C C C C C C C C C
13 chr13_1193164 0 1193164 T T T T T T T T T T T T T T C C T T T T
13 chr13_1195995 0 1195995 G G G G G G A G G G G G G G G G G G G G
13 chr13_1198631 0 1198631 C C C C C C C C C C C C C C T T C C C C
13 chr13_1199238 0 1199238 T T T T T T T T T T T T T T T T G G T T
13 chr13_1200932 0 1200932 T T T T T T T T C C C C T T T T T T C C
13 chr13_1201331 0 1201331 T T T T T T T T C T C T T T T T T T T T
13 chr13_1203015 0 1203015 C C C C C C C C C C C C C C C T C C C C
13 chr13_1209942 0 1209942 G G C C C C G G C C C C C C C C C C C C
13 chr13_1211914 0 1211914 G G G G G G G G A A A A G G G G G G A A
13 chr13_1216674 0 1216674 A A G G G G A A A A A A A A A A A A A A
13 chr13_1217074 0 1217074 C C T T T T C C T T T T T T T T T T T T
13 chr13_1219677 0 1219677 T T T T T T T T C C C C T T T T T T C C
13 chr13_1221928 0 1221928 A T T T T T T T T T T T T T T T T T T T
13 chr13_1221952 0 1221952 T T T T C T T T T T T T T T T T T T T T
13 chr13_1226070 0 1226070 C C C C C C C C C C C C C C C C A A C C
13 chr13_1226460 0 1226460 T T T T T T T T C T T T T T T T T T T T
13 chr13_1234345 0 1234345 C C G G G G C C G G G G G G G G G G G G
13 chr13_1237615 0 1237615 G G G G G G G G A A A A G G G G G G A A
13 chr13_1238003 0 1238003 A A A A A A A A C C C C A A A A A A C C
13 chr13_1245284 0 1245284 G G T T T T G G T T T T T T T T T T T T
13 chr13_1245631 0 1245631 C C A A A A C C A A A A A A A A A A A A
13 chr13_1253514 0 1253514 A A A A A A A A A A A A A G A A A A A A
13 chr13_1267459 0 1267459 G G G G G G G G G G C G G G G G G G G G
13 chr13_1269796 0 1269796 T T T T T T T T C C C C T T T T T T C C
13 chr13_1275248 0 1275248 G G C G G G G G G G G G G G G G G G G G
13 chr13_1284525 0 1284525 A A A A A A A A G G G G A A A A A A G G
13 chr13_1286598 0 1286598 G G G G G G G G G G G G G G G G A A G G
13 chr13_1287369 0 1287369 G G G G G G G G G G G G A G G G G G G G
13 chr13_1291504 0 1291504 A A A A A A A A A A A A G G G G G G A A
13 chr13_1291848 0 1291848 C C C C C C C C A A A A C C C C C C A A
13 chr13_1293589 0 1293589 C C C C C C C C T T T T C C C C C C T T
13 chr13_1298395 0 1298395 A A A A A A A A G G G G A A A A A A G G
13 chr13_1300427 0 1300427 T T T T T T T T C C C C T T T T T T C C
13 chr13_1301802 0 1301802 T T T T T T T T G G G G T T T T T T G G
13 chr13_1304281 0 1304281 C C T T T T C C T T T T C C C C C C T T
13 chr13_1305000 0 1305000 G G G G G G G G A A A A G G G G G G A A
13 chr13_1310829 0 1310829 A A A A A A A A T T T T A A A A A A T T
13 chr13_1311485 0 1311485 A A A A A A A A A A A A A A A G A A A A
13 chr13_1320402 0 1320402 G G G G G G G G G G G G A G G G G G G G
13 chr13_1323379 0 1323379 G G G G G G G G G G G G A G G G G G G G
13 chr13_1325442 0 1325442 C C T T T T C C C T C T C C C C C C C C
13 chr13_1328184 0 1328184 G G G G G G G G T T T T G G G G G G T T
13 chr13_1338124 0 1338124 A A G G G G A A A A A A A A A A A A A A
13 chr13_1339400 0 1339400 A A A A A A A A A A A A A G A A A A A A
13 chr13_1343457 0 1343457 C C C C C C C T C C C C C C C C C C C C
13 chr13_1344139 0 1344139 C C C C C T C C C C C C C C C C C C C C
13 chr13_1346438 0 1346438 T T T T T T T T T T T T C T T T T T T T
13 chr13_1347952 0 1347952 T T T T T T T T T T T T C C T T T T T T
13 chr13_1349778 0 1349778 C C T T T T C C C C C C C C C C C C C C
13 chr13_1359658 0 1359658 C C C C C C C C C T C C C C C C C C C C
13 chr13_1359687 0 1359687 C T C C C C C T C C C C C C C C C C T T
13 chr13_1361576 0 1361576 A A A A A A A A A A A A A G A A A A A A
13 chr13_1363291 0 1363291 C T C C C C C T C C C C C C C C C C C C
13 chr13_1365093 0 1365093 G G A A A A G G G G G G G G G G G G G G
13 chr13_1367569 0 1367569 T T T T T T T T C C C C T T T T T T C C
13 chr13_1374188 0 1374188 G G G G G G G G A A A A G G G G G G A A
13 chr13_1374209 0 1374209 G G A A A A G G A A A G A A A A A A A A
13 chr13_1380066 0 1380066 G G G G G G G G G G G T G G G G G G G G
13 chr13_1394941 0 1394941 A A A A A A A A G G G G A A A A A A G G
13 chr13_1396961 0 1396961 G G G G G G G G C C C C G G G G G G C C
13 chr13_1398747 0 1398747 C C C C C C C C C C C T C C C C C C C C
13 chr13_1404050 0 1404050 G G A A A A G G G G G G G G G G G G G G
13 chr13_1410330 0 1410330 C C C C C C C C C C C C T T C C C C C C
13 chr13_1415606 0 1415606 G G G G G G G G A A A A G G G G G G A A
13 chr13_1415885 0 1415885 C C C T C C C C C C C C C C C C C C C C
13 chr13_1421201 0 1421201 A A G G G G A A G G G G G G G G G G G G
13 chr13_1425239 0 1425239 A A A A A A A A G G G G A A A A A A G G
13 chr13_1430284 0 1430284 G G G G G G G G A G A A G G G G G G A A
13 chr13_1436234 0 1436234 G G G G G G G G A G G G G G G G G G G G
13 chr13_1436343 0 1436343 G G G G G G G G G G A A G G G G G G A A
13 chr13_1443959 0 1443959 A A A A A A A A A A A A A C A A A A A A
13 chr13_1455930 0 1455930 C C C C C C C C A A A A C C C C C C A A
13 chr13_1456748 0 1456748 C C C C C C C C C C C G C C C C C C G G
13 chr13_1464382 0 1464382 A A A A A A A A T T T T A A A A A A T T
13 chr13_1474637 0 1474637 T T T T T T T T T T C T T T T T T T C C
13 chr13_1478359 0 1478359 T T T T T T T T C C C C T T T T T T C C
13 chr13_1478403 0 1478403 G G G G G G G G A A A A G G G G G G A A
13 chr13_1487327 0 1487327 C C C C C C C C A A C C C C C C C C C C
13 chr13_1489116 0 1489116 A A A A A A A A G G G G A A A A A A G G
13 chr13_1501561 0 1501561 C C C C C C C C C T C T C C C C C C T T
13 chr13_1501678 0 1501678 A A A A A A A A A G A G A A A A A A G G
13 chr13_1503578 0 1503578 G G C C C C G G G G G G G G G G G G G G
13 chr13_1508060 0 1508060 T T C C C C C C C C C C C C C C C C C C
13 chr13_1513049 0 1513049 A A C C C C A A A A A A A A A A A A A A
13 chr13_1517306 0 1517306 C C C C C C C C T T T T C C C C C C T T
13 chr13_1521415 0 1521415 G G G G G G G G G G G G G G A G G G G G
13 chr13_1521844 0 1521844 G G C C C C G G G G G G G G G G G G G G
13 chr13_1535026 0 1535026 T T T T T T T T A A A A T T T T T T A A
13 chr13_1551923 0 1551923 C C C C C C C C T T T T C C C C C C T T
13 chr13_1555394 0 1555394 G G A G G G G G G G G G G G G G G G G G
13 chr13_1565929 0 1565929 C C C C C C C C T T T T C C C C C C T T
13 chr13_1568686 0 1568686 A A A A A A A A A A A A A A A G A A A A
13 chr13_1571677 0 1571677 A A A A A A A A A A A G A A A A A A A A
13 chr13_1575263 0 1575263 C C C C C C C C C C C C T T C C C C C C
13 chr13_1586333 0 1586333 G G A A A A G G A A A A G G G G G G A A
13 chr13_1586900 0 1586900 C C C C C C C C T T T T C C C C C C T T
13 chr13_1592010 0 1592010 G G G G G G G G G G G G C G G G G G G G
13 chr13_1593284 0 1593284 A A A A A A A A A A A C A A A A A A A A
13 chr13_1593938 0 1593938 A G G G G G G G G G G G G G G G G G G G
13 chr13_1594314 0 1594314 C C C C C C C C T T T T C C C C C C T T
13 chr13_1594366 0 1594366 A G A A A A G G G G G G A A A A A A G G
13 chr13_1595778 0 1595778 T T T T T T T T C C C C T T T T T T C C
13 chr13_1603539 0 1603539 C C T T T T C C C C C C T T T T T T C C
13 chr13_1606275 0 1606275 T T T T T T T T A A A A T T T T T T A A
13 chr13_1608380 0 1608380 C C C C C C C C C C C C C C T T C C C C
13 chr13_1608470 0 1608470 G G G G G G G G T T T T G G G G G G T T
13 chr13_1614132 0 1614132 A A A A A A A A G G G G A A A A A A G G
13 chr13_1619096 0 1619096 A C C C C C C C C C C C C C C C C C C C
13 chr13_1622456 0 1622456 G G G G G G G G A A A A G G G G G G A A
13 chr13_1623507 0 1623507 G G G G A G G G A A A A G G G G G G A A
13 chr13_1632163 0 1632163 A G G G G G A G G G G G G G G G G G G G
13 chr13_1635166 0 1635166 G G G G G G G G G G G G A G G G G G G G
13 chr13_1638393 0 1638393 T T T T T T T T A A A A T T T T T T A A
13 chr13_1640104 0 1640104 A C A A A A A A A A A A A A A A A A A A
13 chr13_1652706 0 1652706 T T T T T T T T G G G G T T T T T T G G
13 chr13_1658727 0 1658727 C C C C C C C C C C C C T T C C C C C C
13 chr13_1658845 0 1658845 C C C C C C C C C C C C C C C C G G C C
13 chr13_1659553 0 1659553 G G G G G G G G G G G G G G A G G G G G
13 chr13_1660631 0 1660631 G G G G G G G G A A A A G G G G G G A A
13 chr13_1665418 0 1665418 A A T T T T A A A A A A A A A A A A A A
13 chr13_1669832 0 1669832 G G A A A A G G G G G G A A G G A A G G
13 chr13_1675297 0 1675297 A A A A A A A A G G G G A A A A A A G G
13 chr13_1676921 0 1676921 A A A A A A A A A A A G A A A A A A A A
13 chr13_1680896 0 1680896 A A A A A A A A A A A A A A A A C C A A
13 chr13_1683488 0 1683488 A A A A A A A A A A A A A A A A G G A A
13 chr13_1685228 0 1685228 C C T T T T C C T T T T T T T T T T T T
13 chr13_1708284 0 1708284 T T C T T T T T T T T T T T T T T T T T
13 chr13_1715484 0 1715484 G G A A A A G G A A A A A A A A A A A A
13 chr13_1725175 0 1725175 G G G G G G G G A A A A G G G G G G A A
13 chr13_1729418 0 1729418 G G A A A A G G G G G G A A A A A A G G
13 chr13_1730808 0 1730808 C C C C C C C C G G G G C C C C C C G G
13 chr13_1731456 0 1731456 C C T T T T C C T T T T T T T T T T T T
13 chr13_1734912 0 1734912 C C C C C C C C C C C C C C C C C T C C
13 chr13_1736542 0 1736542 C C C C C C C C C C C C C C A C C C C C
13 chr13_1737232 0 1737232 G G G G G G G G A A A A G G G G G G A A
13 chr13_1741793 0 1741793 T T T T T T T T T T C T T T T T T T T T
13 chr13_1742720 0 1742720 T T T T T T T T C C C C T T T T T T C C
13 chr13_1744996 0 1744996 A A A A A A A A A A A A G G G G G G A A
13 chr13_1749547 0 1749547 A A A A A A A A C C C C A A A A A A C C
13 chr13_1750811 0 1750811 T T T T T T T T C C C C T T T T T T C C
13 chr13_1754420 0 1754420 C C T T C T C C C C C C C C C C C C C C
13 chr13_1767878 0 1767878 G G G G G G G G A A A A G G G G G G A A
13 chr13_1771394 0 1771394 C C C C C C C C C C C T C C C C C C C C
13 chr13_1773154 0 1773154 T T C C C C T T C C C C C C C C C C C C
13 chr13_1778604 0 1778604 G G G G G G G G T T T T G G G G G G T T
13 chr13_1785887 0 1785887 A A A A A A A A G G G G A A A A A A G G
13 chr13_1793931 0 1793931 T T T T C T T T C C C C C C C C C C C C
13 chr13_1800190 0 1800190 G G G G G G G G T T T T G G G G G G T T
13 chr13_1805709 0 1805709 A A A A A A A A G G G G A A A A A A G G
13 chr13_1808397 0 1808397 C C T T T T C C T T T T T T T T T T T T
13 chr13_1812044 0 1812044 C C C C C C C T C C C C C C C C C C C C
13 chr13_1813182 0 1813182 A A A A A A A A G G G G A A A A A A G G
13 chr13_1815394 0 1815394 A A A A A A A A G G G G A A A A A A G G
13 chr13_1815826 0 1815826 T T T T T T T T C C C C T T T T T T C C
13 chr13_1815963 0 1815963 T T T T T T T T G G G G T T T T T T G G
13 chr13_1818259 0 1818259 G G G G A G G G G G G G G G G G G G G G
13 chr13_1819437 0 1819437 T T C C C C T T T T T T T T T T T T T T
13 chr13_1820518 0 1820518 C C C C C C C C C C C C C C C C T T C C
13 chr13_1831199 0 1831199 C C C C C C C C T T T T C C C C C C T T
13 chr13_1834215 0 1834215 A A A A A A A A G G G G A A A A A A G G
13 chr13_1834661 0 1834661 C C C C C C C C C C C C T T C C C C C C
13 chr13_1838238 0 1838238 G G G G G G G G A G A A G G G G G G G G
13 chr13_1840138 0 1840138 G G G G G G G G T T T T G G G G G G T T
13 chr13_1841199 0 1841199 T T C C C C T T T T T T C C C C C C T T
13 chr13_1853134 0 1853134 C C C C C C C C C C C C C C C T C C C C
13 chr13_1855233 0 1855233 G G G G G G G G C G G G G G G G G G G G
13 chr13_1865475 0 1865475 G G G G C G G G G G G G G G G G G G G G
13 chr13_1866671 0 1866671 T T T T T T T T C C C C T T T T T T C C
13 chr13_1867495 0 1867495 G G G G G G G G A A A A G G G G G G A A
13 chr13_1871451 0 1871451 G G G G G G G G G G A G G G G G G G G G
13 chr13_1875325 0 1875325 C C C C C C C C G G G G C C C C C C G G
13 chr13_1878123 0 1878123 G G G G G G G G G G G G C C C C C C G G
13 chr13_1882687 0 1882687 G G A A G G G G G G G G G G G G G G G G
13 chr13_1890881 0 1890881 C C C C C C C C T T T T C C C C C C T T
13 chr13_1904058 0 1904058 A G G G G G A G G G G G G G G G G G G G
13 chr13_1906274 0 1906274 G G G G G G G G C G C G G G G G G G C C
13 chr13_1908837 0 1908837 C C C C C C C C C C C C C C C C A A C C
13 chr13_1908903 0 1908903 C C C C C C C C C T C T C C C C C C T T
13 chr13_1911299 0 1911299 C T C C C C C C C C C C C C C C C C C C
13 chr13_1917393 0 1917393 G G A A A G G G G G G G G G G G G G G G
13 chr13_1921798 0 1921798 C T C C C C C T C C C C C C C C C C C C
13 chr13_1921868 0 1921868 A A T T T T A A T T T T T T T T T T T T
13 chr13_1924118 0 1924118 C C C C C C C C T T T T C C C C C C T T
13 chr13_1924156 0 1924156 C C C C A C C C C C C C C C C C C C C C
13 chr13_1924729 0 1924729 A A A A A A A A G G G G A A A A A A G G
13 chr13_1928664 0 1928664 T T C C C T T T C C C C T T T T T T T T
13 chr13_1940067 0 1940067 A A A A A A A A T T T T A A A A A A T T
13 chr13_1948553 0 1948553 A A A A A A A A G G G G A A A A A A G G
13 chr13_1954450 0 1954450 C C T T T T C C C C C C T T T T T T C C
13 chr13_1956063 0 1956063 T T C C C C T T C C C C C C C C C C C C
13 chr13_1957722 0 1957722 C C T T C T C C C C C C C C C C C C C C
13 chr13_1965147 0 1965147 C C C C C T C C C C C C C C C C C C C C
13 chr13_1969925 0 1969925 A A A A A A A A G G G G A A A A A A G G
13 chr13_1974637 0 1974637 C C C C C C C T C C C C C C C C C C C C
13 chr13_1974778 0 1974778 A G G G G G G G G G G G G G G G G G G G
13 chr13_1979586 0 1979586 A A A A A A A A A A A A G G A A A A A A
13 chr13_1979870 0 1979870 C C C C C C C C C C C C G G C C C C C C
13 chr13_1980054 0 1980054 T T T T T T T T T T T T C C T T T T T T
13 chr13_1981778 0 1981778 C C C C C C C C T T T T C C C C C C T T
13 chr13_1983479 0 1983479 G G G G G G G G C C C C G G G G G G C C
13 chr13_1989858 0 1989858 G G G G G G G G G G G G G G T T G G G G
13 chr13_1991639 0 1991639 G G G G A G G G G G G G G G G G G G G G
13 chr13_1991668 0 1991668 G G G G G G G G G G G G A A G G G G G G
13 chr13_1995102 0 1995102 C C C C C C A C C C C C C C C C C C C C
13 chr13_1996155 0 1996155 G G G G G G G G G G A G G G G G G G G G
13 chr13_2001028 0 2001028 G G G G G G G G A A A A G G G G G G A A
13 chr13_2001528 0 2001528 C C C C A C C C C C C C C C C C C C C C
13 chr13_2002143 0 2002143 G G G G A G G G G G G G G G G G G G G G
13 chr13_2003471 0 2003471 T T T T T T T T C C C C T T T T T T C C
13 chr13_2017220 0 2017220 C C A A A A A A A A A A A A A A A A A A
13 chr13_2017392 0 2017392 G G G G G G G G G G G G A A G G G G G G
13 chr13_2019341 0 2019341 C C C C C T C C C C C C C C C C C C C C
13 chr13_2022510 0 2022510 G G G G G G G G A A A A G G G G G G A A
13 chr13_2022947 0 2022947 C C C C C T C C C C C C C C C C C C C C
13 chr13_2024881 0 2024881 C C C C C C C G C C C C C C C C C C C C
13 chr13_2028215 0 2028215 T T T T T T T T C C C C T T T T T T C C
13 chr13_2028361 0 2028361 G G G G G G G G C C C C G G G G G G C C
13 chr13_2032956 0 2032956 T T T T T T T T G T T T T T T T T T G G
13 chr13_2037591 0 2037591 C C C C C C C C T T T T C C C C C C T T
13 chr13_2045873 0 2045873 A A A A A A A A G G G G A A A A A A G G
13 chr13_2050338 0 2050338 C C C C C C C C A A A A C C C C C C A A
13 chr13_2051271 0 2051271 C C C C C C C T C C C C C C C C C C C C
13 chr13_2069436 0 2069436 C C C C C C C T C C C C C C C C C T C C
13 chr13_2076430 0 2076430 A A A A A A A A C C C C A A A A A A C C
13 chr13_2090621 0 2090621 A A A A A A A A G G G G A A A A A A G G
13 chr13_2093007 0 2093007 C C C C C C C C T T T T C C C C C C T T
13 chr13_2096560 0 2096560 G G G G A G G G G G G G G G G G G G G G
13 chr13_2097635 0 2097635 A A A A A G A A A A A A A A A A A A A A
13 chr13_2125773 0 2125773 A A A A A A A A C C C C A A A A A A C C
13 chr13_2135876 0 2135876 A A A A A A A A G G G G A A A A A A G G
13 chr13_2153985 0 2153985 G G G G G G G G C C C C G G G G G G C C
13 chr13_2157716 0 2157716 C C C C C C C C C T C T C C C C C C T T
13 chr13_2160251 0 2160251 T T C C C C T T C C C C C C C C C C T T
13 chr13_2167252 0 2167252 C C C C C C C C C T C C C C C C C C T T
13 chr13_2173452 0 2173452 C C C C C C C C C T C T C C C C C C T T
13 chr13_2176272 0 2176272 C C T T T T C C T T T T T T T T T T T T
13 chr13_2180575 0 2180575 A A A A A A A A A A A A A A A A A G A A
13 chr13_2183508 0 2183508 C C C C C C C C C G C C C C C C C C C C
13 chr13_2196056 0 2196056 C C C C C C C C T T T T C C C C C C T T
13 chr13_2196114 0 2196114 T T T T T T T T C T C T T T T T T T T T
13 chr13_2196462 0 2196462 T T T T T T T T C C C C T T T T T T C C
13 chr13_2212719 0 2212719 A G G G G G A G G G G G G G G G G G G G
13 chr13_2212839 0 2212839 C C C C C T C C C C C C C C C C C C C C
13 chr13_2246798 0 2246798 T T T T T T T T T T T T T T T T A T T T
13 chr13_2256585 0 2256585 T T T T T T T T C C C C T T T T T T C C
13 chr13_2265571 0 2265571 C C C T C C C C C C C C C C C C C C C C
13 chr13_2274801 0 2274801 G G G G G G G G G G G G G G A A G G G G
13 chr13_2276221 0 2276221 C C C C C C C C C T C C C C C C C C C C
13 chr13_2284066 0 2284066 C T C C C C C C C C C C C C C C C C C C
13 chr13_2293587 0 2293587 C C C C C C C C G G G G C C C C C C G G
13 chr13_2300642 0 2300642 A A A A A A A A G G G G A A A A A A G G
13 chr13_2312657 0 2312657 A A A A A A A A G G G G A A A A A A G G
13 chr13_2312892 0 2312892 A A A A A A A A C C C C A A A A A A C C
13 chr13_2320712 0 2320712 G G G G G G G G A A A A G G G G G G A A
13 chr13_2328163 0 2328163 A A A A A A A A C C C C A A A A A A C C
13 chr13_2328291 0 2328291 T T T T T T T T A A A A T T T T T T A A
13 chr13_2329845 0 2329845 A A A A A A A A A G A A A A A A A A A A
13 chr13_2334117 0 2334117 C C G G G G C C C C C C C C C C C C C C
13 chr13_2334748 0 2334748 C C C C C C C C T T T T C C C C C C T T
13 chr13_2342435 0 2342435 T T G T T T T T T T T T T T T T T T T T
13 chr13_2342769 0 2342769 G G A G G G G G G G G G G G A G G G G G
13 chr13_2343612 0 2343612 G G A A A A G G A A A A G G G G G G A A
13 chr13_2346492 0 2346492 C C C C C C C C C C C C C C C C T T C C
13 chr13_2347046 0 2347046 T T G G G G T T G G G G G G G G G G G G
13 chr13_2354483 0 2354483 G G G G G G G G G G G G A A G G G G G G
13 chr13_2362837 0 2362837 C C C G C C C C C C C C C C C C C C C C
13 chr13_2367826 0 2367826 A A A A A A A A G G G G A A A A A A G G
13 chr13_2367953 0 2367953 G G G G G G G G A A A A G G G G G G A A
13 chr13_2369446 0 2369446 A A A A A A A A A A A A A A A A G G A A
13 chr13_2373601 0 2373601 T T C C C C T T T T T T T T T T T T T T
13 chr13_2379945 0 2379945 C C A A A A C C C C C C C C C C C C C C
13 chr13_2381879 0 2381879 C C G G G G C C C C C C C C C C C C C C
13 chr13_2382518 0 2382518 T T T T T T T T A A A A T T T T T T A A
13 chr13_2387235 0 2387235 G G T T T T G G G G G G G G G G G G G G
13 chr13_2390612 0 2390612 G G G G G G G G G G G G G G A G G G G G
13 chr13_2395668 0 2395668 A A A A A A A A A A A A C C C C C C A A
13 chr13_2399340 0 2399340 G G G G G G G G A A A A G G G G G G A A
13 chr13_2403594 0 2403594 C C C C C C C C C C C C C C C T C C C C
13 chr13_2409120 0 2409120 C C C C C C C C C C C C C C C C C T C C
13 chr13_2426243 0 2426243 G G G G A G G G G G G G A G G G G G G G
13 chr13_2431147 0 2431147 C C C C C T C C C C C C C C C C C C C C
13 chr13_2432015 0 2432015 T T T T T T T T T T T T T T G G T T T T
13 chr13_2432501 0 2432501 C C C C C C C C C C C C C C A A C C C C
13 chr13_2438199 0 2438199 G G G G G G G G A A A A G G G G G G A A
13 chr13_2438213 0 2438213 G G G G G G G G T T T T G G G G G G T T
13 chr13_2445180 0 2445180 C C C C C C C C T T T T C C C C C C T T
13 chr13_2447010 0 2447010 G G G G G G G G A A A A G G G G G G A A
13 chr13_2451071 0 2451071 T T T T T T T T C C C C T T T T T T C C
13 chr13_2455852 0 2455852 T T T T T T T T C C C C T T T T T T C C
13 chr13_2456272 0 2456272 G G G G G G G G T T T T T T T T T T T T
13 chr13_2461870 0 2461870 C C C C C C C C T T T T C C C C C C T T
13 chr13_2467163 0 2467163 A G G G G G G G G G G G G G G G G G G G
13 chr13_2468050 0 2468050 C C T T T T C C C C C C C C C C C C C C
13 chr13_2474503 0 2474503 C C C C C C C C T T T T C C C C C C T T
13 chr13_2474903 0 2474903 G G G G G G G G A A A A G G G G G G A A
13 chr13_2492212 0 2492212 G G G G G G G G A G G G G G G G G G G G
13 chr13_2503565 0 2503565 G G G G G G G G T T T T G G G G G G T T
13 chr13_2505337 0 2505337 C C C C C C C C G G G G C C C C C C G G
13 chr13_2506228 0 2506228 G G G G G G G G T T T T G G G G G G T T
13 chr13_2509651 0 2509651 A A A A A A A A A A A A A A G G A A A A
13 chr13_2512723 0 2512723 T T T T T T T T A A A A T T T T T T A A
13 chr13_2526642 0 2526642 C C C C C C A C C C C C C C C C C C C C
13 chr13_2528540 0 2528540 C C C C C C C C C T C T C C C C C C T T
13 chr13_2535157 0 2535157 C C C C C C C C C G C C C C C C C C C C
13 chr13_2546988 0 2546988 G G G G G G G G A A A A G G G G G G A A
13 chr13_2554420 0 2554420 G G G G A G G G G G G G G G G G G G G G
13 chr13_2567855 0 2567855 T T G G G G T T G G G G G G G G G G G G
13 chr13_2570604 0 2570604 G G G G G G A G G G G G G G G G A A G G
13 chr13_2572657 0 2572657 C C C C C G C C C C C C C C C C C C C C
13 chr13_2578806 0 2578806 G G G G G G G G G G G G G G G G A G G G
13 chr13_2578952 0 2578952 C C C C C C C C C T C T C C C C C C C C
13 chr13_2583346 0 2583346 G G G G G G G G G G G G G G A G G G G G
13 chr13_2587274 0 2587274 A A A A A A A A G G A A A A A A A A A A
13 chr13_2587444 0 2587444 G G G G G G G G G G G G G G G G C G G G
13 chr13_2590043 0 2590043 G G G G G G G G A A A A G G G G G G A A
13 chr13_2596589 0 2596589 G G G G G G G G C C C C G G G G G G C C
13 chr13_2602042 0 2602042 G G G G G G G G C G G G G G G G G G G G
13 chr13_2605662 0 2605662 G G A A A A G G G G G G G G G G G G G G
13 chr13_2606317 0 2606317 C C C C C C C C C C C C C T C C C C C C
13 chr13_2612765 0 2612765 A A A A A A A A A A A A A A G G G G A A
13 chr13_2614833 0 2614833 T T C C C C T T C C C C C C C C C C C C
13 chr13_2621867 0 2621867 A A G G G G A A A A A A A A A A A A A A
13 chr13_2622011 0 2622011 A A A A A A A A C C C C A A A A A A C C
13 chr13_2623175 0 2623175 T T T T T T T T C C C C T T T T T T C C
13 chr13_2627514 0 2627514 G G A A A G G G G G G G G G G G G G G G
13 chr13_2633666 0 2633666 G G G G G G G G G G G G G G C C G G G G
13 chr13_2640867 0 2640867 G G G G G G G G G G G G G G A A G G G G
13 chr13_2654582 0 2654582 C C C C C C C C A A A A C C C C C C A A
13 chr13_2655985 0 2655985 G G G G G G G G A A A A G G G G G G A A
13 chr13_2662501 0 2662501 G G G G G G G G A A A A G G G G G G A A
13 chr13_2664010 0 2664010 C C C C C C C C T T T T C C C C C C T T
13 chr13_2665751 0 2665751 C T C C C C C C C C C C C C C C C C C C
13 chr13_2666678 0 2666678 T T T T T T T T C C C C T T T T T T C C
13 chr13_2667391 0 2667391 G G G G G G A G G G G G G G G G G G G G
13 chr13_2681916 0 2681916 C C C C C C C C C T C C C C C C C C T T
13 chr13_2686604 0 2686604 A G G G G G G G G G G G G G G G G G G G
13 chr13_2687194 0 2687194 G G G G G G G G A A A A G G G G G G A A
13 chr13_2693396 0 2693396 C C C C C C C C C C C C C C C T C C C C
13 chr13_2696876 0 2696876 C C C C C C C C C T C T C C C C C C C C
13 chr13_2704443 0 2704443 A A A A A A A A A A A A A C A A A A A A
13 chr13_2708901 0 2708901 C C C C C C C C T T T T C C C C C C T T
13 chr13_2716337 0 2716337 A G G G G G G G G G G G G G G G G G G G
13 chr13_2717972 0 2717972 G G G G G G G G A A A A G G G G G G A A
13 chr13_2718117 0 2718117 T T T T T T T T C C C C T T T T T T C C
13 chr13_2722922 0 2722922 A A A A A A A A G G G G A A A A A A G G
13 chr13_2723824 0 2723824 G G A A G G G G G G G G G G G G G G G G
13 chr13_2723889 0 2723889 A A A A A A A A A A A A A A A A G G A A
13 chr13_2727376 0 2727376 G G A A A A G G A A A A A A A A A A A A
13 chr13_2739259 0 2739259 C C C C C C C C T T T T C C C C C C T T
13 chr13_2747284 0 2747284 A A C C C C A C C C C C C C C C C C C C
13 chr13_2749705 0 2749705 G G G G G G G G T T T T G G G G G G T T
13 chr13_2759156 0 2759156 T T T T T T T T C C C C T T T T T T C C
13 chr13_2764286 0 2764286 A A A A A A A A A A A A A A G G A A A A
13 chr13_2771103 0 2771103 G G G G G G G G C C C C G G G G G G C C
13 chr13_2775073 0 2775073 A A A A A A A A G G G G A A A A A A G G
13 chr13_2775097 0 2775097 G G G G A G G G G G G G G G G G G G G G
13 chr13_2779404 0 2779404 C C C C C C T T C C C C C C C C C C C C
13 chr13_2780427 0 2780427 G G G G G G A G G G G G G G G G G G G G
13 chr13_2781079 0 2781079 C T C C C C C C C C C C C C T T T T C C
13 chr13_2789026 0 2789026 A A G G G G G G G G G G G G G G G G G G
13 chr13_2790586 0 2790586 A A A A A A A A A A A A G G G G G G A A
13 chr13_2795986 0 2795986 G G G G G G G G A A A A G G G G A A A A
13 chr13_2799617 0 2799617 C C C C C C C C C C C C C C A A C C C C
13 chr13_2801876 0 2801876 G G G G G G G G A A A A G G G G G G A A
13 chr13_2802149 0 2802149 G G G G G G G G A A A A G G G G G G A A
13 chr13_2806837 0 2806837 T T C C C C C C C C C C C C C C C C C C
13 chr13_2807314 0 2807314 C C C C C C C C C T C C C C C C C C C C
13 chr13_2813921 0 2813921 G G A A A A G G A A A A A G G G G G A A
13 chr13_2814531 0 2814531 G G G G G G G G G G A A G G G G G G G G
13 chr13_2814762 0 2814762 A A A A A A A A T T T T A A A A A A T T
13 chr13_2818110 0 2818110 A A A A A A A A G G G G A A A A A A G G
13 chr13_2826481 0 2826481 G G G G G G G G A G A A G G G G G G A A
13 chr13_2831757 0 2831757 C C C C C C C C T T T T C C C C C C T T
13 chr13_2834404 0 2834404 T T T T T T T T C C C C T T T T T T C C
13 chr13_2855868 0 2855868 C C C C C C C C C C C C C T C C C C C C
13 chr13_2856693 0 2856693 T T A A A A T T T T T T T T T T T T T T
13 chr13_2861458 0 2861458 T T T T T T T T C C C C T T T T T T C C
13 chr13_2867675 0 2867675 G G T T T T G G T T T T T T T T T T T T
13 chr13_2870230 0 2870230 A A A A A A A A C C A A A A A A A A C C
13 chr13_2875116 0 2875116 T T T T T T T T T T G G T T T T T T G G
13 chr13_2880074 0 2880074 G G G G G G G G A A A A G G G G G G A A
13 chr13_2882129 0 2882129 G G G G G G G G G G G G A G G G G G G G
13 chr13_2882315 0 2882315 C C C C C C C C C C C C C C C C C T C C
13 chr13_2882639 0 2882639 A A A A A A A A G G G G A A A A A A G G
13 chr13_2889286 0 2889286 G G G G G G G G A A A A G G G G G G A A
13 chr13_2893570 0 2893570 G G G G G G G G T T T T G G G G G G T T
13 chr13_2894615 0 2894615 G G G G G G G G A A A A G G G G G G A A
13 chr13_2897435 0 2897435 C C C C C C C C C T C C C C C C C C C C
13 chr13_2903026 0 2903026 G G G G G G G G A A A A G G G G G G A A
13 chr13_2904414 0 2904414 C C C C C C C C T T T T C C C C C C T T
13 chr13_2913986 0 2913986 A A A A A A A A G G G G A A A A A A A A
13 chr13_2914896 0 2914896 C C C C C C C G C C C C C C C C C C C C
13 chr13_2920936 0 2920936 A A G G G G A A G G G G G G G G G G G G
13 chr13_2921977 0 2921977 C C C C C C C C C C C C C T C C C C C C
13 chr13_2922398 0 2922398 T T T T T T T T A A A A T T T T T T A A
13 chr13_2924934 0 2924934 C C C C C C C C C C C C C T C C C C C C
13 chr13_2927798 0 2927798 C C C C C C C C C C T T C C C C C C C C
13 chr13_2928362 0 2928362 C C T T C C C C C C C C C C C C C C C C
13 chr13_2931572 0 2931572 G G G G G G G G G G G G A G G G G G G G
13 chr13_2931945 0 2931945 G G G G G G G G G G G G G G A A G G G G
13 chr13_2934745 0 2934745 T T T T T T T T C C C C T T T T T T C C
13 chr13_2941966 0 2941966 G G G G G G G G G G G G A G G G G G G G
13 chr13_2942756 0 2942756 G G G G G G G G G G G G G G G G G T G G
13 chr13_2945352 0 2945352 G G G G G G G G C C C C G G G G G G C C
13 chr13_2951265 0 2951265 C C C C C C C C C C C C T T C C C C C C
13 chr13_2958401 0 2958401 A A A A A A A A A A G G A A A A A A A A
13 chr13_2960766 0 2960766 G G G G G G G T G G G G G G G G G G G G
13 chr13_2962928 0 2962928 C C T T T T T T T T T T T T T T T T T T
13 chr13_2967577 0 2967577 G G G G G G G G A G G G G G G G G G G G
13 chr13_2970350 0 2970350 A A G G G G A A G G G G G G G G G G G G
13 chr13_2978357 0 2978357 A A A A A A A A G G G G A A A A A A G G
13 chr13_2980280 0 2980280 A A A A A A A A G G G G A A A A A A G G
13 chr13_2981010 0 2981010 C C A A A A C C C C C C C C C C C C C C
13 chr13_2983607 0 2983607 A A A A A A A A A A A A A G A A A A A A
13 chr13_2994285 0 2994285 C C C C C C C C T T T T C C C C C C T T
13 chr13_2996039 0 2996039 T T C C C C T T C C C C C C C C C C C C
13 chr13_2998733 0 2998733 T T T T T T T T C C C C T T T T T T C C
13 chr13_3001451 0 3001451 G G G G G G G G G G G G G G G G A A G G
13 chr13_3006803 0 3006803 G G G G G G G G G G G G G G G G A G G G
13 chr13_3017441 0 3017441 A A A A A A A A G G G G A A A A A A G G
13 chr13_3018255 0 3018255 C C T T T T C C T T T T T T T T T T T T
13 chr13_3019001 0 3019001 G G G G G G G G A A A A G G G G G G A A
13 chr13_3019526 0 3019526 G G G G G G G G C C C C G G G G G G C C
13 chr13_3026101 0 3026101 C T C C C C C C C C C C C C C C C C C C
13 chr13_3026840 0 3026840 T T T T T T T T C T T T T T T T T T C C
13 chr13_3028633 0 3028633 G G A G G G G G G G G G G G G G G G G G
13 chr13_3031134 0 3031134 T T T T T T T T T T T T G G T T T T T T
13 chr13_3031266 0 3031266 C C C C C C C C T T T T C C C C C C T T
13 chr13_3031413 0 3031413 G G G G G G G G G G G G C C G G G G G G
13 chr13_3035796 0 3035796 G G G G G G G G A A A A G G G G G G A A
13 chr13_3043888 0 3043888 C T C C C C C C C T C C C C C C C C C C
13 chr13_3045890 0 3045890 C C C C C C C C C C C C T T C C C C C C
13 chr13_3047760 0 3047760 A A A A A A A A C C C C A A A A A A C C
13 chr13_3048581 0 3048581 T T A A A A T T A A A A A A A A A A A A
13 chr13_3050261 0 3050261 G G G G G T G G G G G G G G G G G G G G
13 chr13_3052288 0 3052288 G G C C C C G G C C C C C C C C C C C C
13 chr13_3053628 0 3053628 A A C C C C A C C C C C C C C C C C C C
13 chr13_3055930 0 3055930 C C C C C C C C C C C C C C T T C C C C
13 chr13_3064092 0 3064092 G G G G G G G G C C C C G G G G G G C C
13 chr13_3065687 0 3065687 T T T T T T T T C C C C T T T T T T C C
13 chr13_3070517 0 3070517 C C C C C C C C C C C C C T C C C C C C
13 chr13_3071047 0 3071047 C C C C C C C C C C C C C C C C T T C C
13 chr13_3078574 0 3078574 C C C C C C C C C C C C C C C C T T C C
13 chr13_3078892 0 3078892 A A A A A A A A A A C C A A A A A A A A
13 chr13_3080470 0 3080470 T T T T T T T T C C C C T T T T T T C C
13 chr13_3084415 0 3084415 C C T T T T C C C C C C T T C C C C T T
13 chr13_3090635 0 3090635 T T T T T T T T C C C C T T T T T T C C
13 chr13_3093475 0 3093475 G G G G G G G G G G A A G G G G G G A A
13 chr13_3096058 0 3096058 C C C C C C C C C C C C C C C C T T C C
13 chr13_3097802 0 3097802 G G G G G G G G A A A A G G G G G G A A
13 chr13_3103208 0 3103208 T T T T T T T T C C C C T T T T T T C C
13 chr13_3103943 0 3103943 G G G G G G G G A A A A G G G G G G A A
13 chr13_3104580 0 3104580 G G A A A A G G A A A A A A A A A A A A
13 chr13_3106103 0 3106103 G G C C G G G G G G G G G G G G G G G G
13 chr13_3107981 0 3107981 G G G G G G G G G G G G G G A A G G G G
13 chr13_3110371 0 3110371 C C C C C C C C C C C C C C C T C C C C
13 chr13_3115483 0 3115483 G G G G G G G G A A A A G G G G G G G G
13 chr13_3116664 0 3116664 C C C C C C C C C C C C C T C C C C C C
13 chr13_3121774 0 3121774 C C C C C C C C T T T T C C C C C C T T
13 chr13_3127984 0 3127984 A A A A A A A A A A A A A A A G A A A A
13 chr13_3131743 0 3131743 T T T T T T T T T T T T C T T T T T T T
13 chr13_3139438 0 3139438 C C C C C T C C C C C C C C C C C C C C
13 chr13_3141598 0 3141598 G G G G G G G G G G C C G G G G G G G G
13 chr13_3143201 0 3143201 C C C C C C C C T T C C C C C C C C T T
13 chr13_3144307 0 3144307 G G G G G G A G G G G G G G G G G G G G
13 chr13_3145554 0 3145554 G G T T T T G T T T T T T T T T T T T T
13 chr13_3150940 0 3150940 T T T T T T T T A A A A T T T T T T A A
13 chr13_3153107 0 3153107 C C C C C C C C G G G G C C C C C C G G
13 chr13_3156562 0 3156562 T T T T T T T T C C C C T T T T T T C C
13 chr13_3157431 0 3157431 C C C C C C C C T T T T C C C C C C T T
13 chr13_3159827 0 3159827 T T T T T T T T T T T T C C C C T T T T
13 chr13_3165150 0 3165150 A A A A A A A A G G A A A A A A A A G G
13 chr13_3167487 0 3167487 C C G G G G C G C C C C C C C C C C C C
13 chr13_3169124 0 3169124 C C C C C C C C T T T T C C C C C C T T
13 chr13_3171878 0 3171878 C C C C C C C C T T T T C C C C C C T T
13 chr13_3175628 0 3175628 G G G G G G G G C C C C G G G G G G C C
13 chr13_3176413 0 3176413 C C C C C C C C C C C C C T C C C C C C
13 chr13_3178088 0 3178088 G G A A A A G G G G G G G G G G G G G G
13 chr13_3188910 0 3188910 G G G G G G G G G G G T G G G G G G G G
13 chr13_3189552 0 3189552 A A A A A A A A A A A C A A A A A A C C
13 chr13_3190971 0 3190971 G G A A G G G G G G G G G G G G G G G G
13 chr13_3191566 0 3191566 T T T T T T T T C C C C T T T T T T C C
13 chr13_3193253 0 3193253 C C C C C G C C C C C C C C C C C C C C
13 chr13_3194085 0 3194085 T T T T T T T T C C C C T T T T T T C C
13 chr13_3195158 0 3195158 T T T T T T T T C C C C T T T T T T C C
13 chr13_3195918 0 3195918 C C C C C C C C T T T T C C C C C C T T
13 chr13_3197230 0 3197230 G G G G G G G G A A A A G G G G G G A A
13 chr13_3204428 0 3204428 C T C C C C C C C C C C C C C C C C C C
13 chr13_3205669 0 3205669 G G G G G G G G A A A A G G G G G G A A
13 chr13_3206578 0 3206578 T T T T T T T T C C C C T T T T T T C C
13 chr13_3209723 0 3209723 A A A A A A A A A A A A G G G G G G A A
13 chr13_3209778 0 3209778 G G A G G G G G G G G G G G G G G G G G
13 chr13_3217240 0 3217240 G G G G G G A G G G G G G G G G G G G G
13 chr13_3217933 0 3217933 T T T T T T T T T T T T T T A T T T T T
13 chr13_3219814 0 3219814 A A A A A A A A T T T T A A A A A A T T
13 chr13_3222516 0 3222516 A A A A A A A A G G G G A A A A A A G G
13 chr13_3227067 0 3227067 A G G G G G G G G G G G G G G G G G G G
13 chr13_3227285 0 3227285 T T T T T T T T C C C C T T T T T T C C
13 chr13_3231233 0 3231233 G G A A A A G G A A A A A A A A A A A A
13 chr13_3236767 0 3236767 C C C C C C C C C C C T C C C C C C T T
13 chr13_3241165 0 3241165 G G A A A A G G A A A A A A A A A A A A
13 chr13_3242702 0 3242702 G G G G G G G G G G G G A A A A G G G G
13 chr13_3242865 0 3242865 G G G G G G G G T T T T G G G G G G T T
13 chr13_3243341 0 3243341 G G G G G G A G G G G G G G G G G G G G
13 chr13_3245494 0 3245494 T T T T T T T T C C C C T T T T T T C C
13 chr13_3248199 0 3248199 A A A A A A A A G G G G A A A A A A G G
13 chr13_3249201 0 3249201 G G G G G G G G A A A A G G G G G G A A
13 chr13_3255440 0 3255440 A A A A A A A A A A A G A A A A A A A A
13 chr13_3258959 0 3258959 T T T T T T T T T T C T T T T T T T T T
13 chr13_3260233 0 3260233 T T T T T T T T C C C C T T T T T T C C
13 chr13_3276324 0 3276324 C C C C C C C C C C C C C C C C T T C C
13 chr13_3277992 0 3277992 G G A A G G G G G G G G G G G G G G G G
13 chr13_3278069 0 3278069 C C C C C C C C T T C C C C C C C C C C
13 chr13_3278320 0 3278320 C C C C G G C C C C C C C C C C C C C C
13 chr13_3287708 0 3287708 C C C C C C C C T T C T C C C C C C C C
13 chr13_3288689 0 3288689 C C C C T T C C C C C C C C C C C C C C
13 chr13_3291380 0 3291380 C C T T C C C C C C C C C C C C C C C C
13 chr13_3293050 0 3293050 G G G G G G G G A A A A G G G G G G A A
13 chr13_3299207 0 3299207 C C C C C C C C T T T T C C C C C C T T
13 chr13_3299544 0 3299544 C C T T T T C C C C C C C C C C C C C C
13 chr13_3302548 0 3302548 C C C C C C C C C C C C C G C C C C C C
13 chr13_3303195 0 3303195 C C G G C C C C C C C C C C C C C C C C
13 chr13_3305313 0 3305313 G G A A G G G G G G G G G G G G G G G G
13 chr13_3309076 0 3309076 C C C C C C C C C C C C T T C C T T C C
13 chr13_3310606 0 3310606 T T C C T T T T T T T T T T T T T T T T
13 chr13_3312800 0 3312800 G G G G G G G G A A A A G G G G G G A A
13 chr13_3317055 0 3317055 C C C C C C C C C C C T C C C C C C C C
13 chr13_3319019 0 3319019 C C C C C C C C T T T T C C C C C C T T
13 chr13_3323359 0 3323359 G G G G G G G G G G G G G G C C G G G G
13 chr13_3323462 0 3323462 C C C C C C C C C C C C C T C C C C C C
13 chr13_3323984 0 3323984 C C C C C C C C C C C C C C C C G G C C
13 chr13_3324273 0 3324273 T T T T T T T T A A A A T T T T T T A A
13 chr13_3338182 0 3338182 T T T T T T T T C C C C T T T T T T C C
13 chr13_3339922 0 3339922 G G G G G G G T G G G G G G G G G G G G
13 chr13_3340560 0 3340560 C C C C C C C C C C C C C C C C T T C C
13 chr13_3346839 0 3346839 T T C C C C C T C C C C C C C C C C C C
13 chr13_3353847 0 3353847 G G G G G G G G A A A A A A A A A A A A
13 chr13_3358023 0 3358023 T T T T T T T T C C C C T T T T T T C C
13 chr13_3364757 0 3364757 A A A A A A A A G G G G A A A A A A G G
13 chr13_3365668 0 3365668 T T T T T T C T C C C C C C C C C C C C
13 chr13_3370348 0 3370348 C T C C C C C C C C C C C C C C C C C C
13 chr13_3370539 0 3370539 G G G G G G G G A A A A G G G G G G A A
13 chr13_3370663 0 3370663 G G G G G G G G A A A A G G G G G G A A
13 chr13_3380914 0 3380914 C C C C C C C C C C C C C C C C T T C C
13 chr13_3390097 0 3390097 T T T T T T T T T T C T T T T T T T T T
13 chr13_3393666 0 3393666 G G G G A A G G G G G G G G G G G G G G
13 chr13_3399016 0 3399016 C C C C C C T T C C C C C C C C C C C C
13 chr13_3400440 0 3400440 T T T T T T T T T T T T T T T T A A T T
13 chr13_3401254 0 3401254 T T T T T T T T C C C C T T T T T T C C
13 chr13_3401622 0 3401622 G G G G A G G G G G G G G G G G G G G G
13 chr13_3407756 0 3407756 A A A A A A A A G G G G A A A A A A G G
13 chr13_3411294 0 3411294 T T T T C C T T T T T T T T T T T T T T
13 chr13_3411705 0 3411705 C C A A C C C C C C C C C C C C C C C C
13 chr13_3413085 0 3413085 C C C C C C C C A A A A C C C C C C A A
13 chr13_3420304 0 3420304 C C C C C C C C T T T T C C C C C C T T
13 chr13_3420564 0 3420564 A G A A A A A A A A A A A A A A A A A A
13 chr13_3420949 0 3420949 C G G G G G G G G G G G G G G G G G G G
13 chr13_3432869 0 3432869 G G G G G G G G A A A A G G G G G G A A
13 chr13_3434642 0 3434642 C C C C C C C C G G G G C C C C C C G G
13 chr13_3436375 0 3436375 T T T T T T C T T T T T T T T T T T T T
13 chr13_3440805 0 3440805 C C C C C C C C C C C C C T C C C C T T
13 chr13_3442851 0 3442851 G G G G G G G G G T G G G G G G G G G G
13 chr13_3443848 0 3443848 C C C C C C C C C C C C C T C C C C C C
13 chr13_3446938 0 3446938 C C C C C C C C C C C C C T C C C C T T
13 chr13_3453566 0 3453566 G T G G G G G T G G G G G G G G G G G G
13 chr13_3453943 0 3453943 C C C C C C C C A A A A C C C C C C A A
13 chr13_3456750 0 3456750 A A A A A A A A G G G G A A A A A A G G
13 chr13_3457755 0 3457755 G G G G G G G G G G G T G G G G G G G G
13 chr13_3457915 0 3457915 T T T T T T T T G T T T T T T T T T T T
13 chr13_3458616 0 3458616 G T G G G G G T G G G G G G G G G G G G
13 chr13_3459063 0 3459063 A A A A A A A A A A A A G G G G G G A A
13 chr13_3462062 0 3462062 T T T T T T T T T T T T C T T T T T T T
13 chr13_3463987 0 3463987 T T C C C C C C C C C C C C C C C C C C
13 chr13_3486282 0 3486282 C C C C C C C T C C C C C C C C C C C C
13 chr13_3490727 0 3490727 C C C C C C C C C T C T C C C C C C C C
13 chr13_3493075 0 3493075 T T T T T T T T C C C C T T T T T T C C
13 chr13_3502965 0 3502965 C C C C C C C C G G G G C C C C C C G G
13 chr13_3503086 0 3503086 G G G G G G G G A A A A G G G G G G A A
13 chr13_3503153 0 3503153 A A A A A A A A A A A A A A G G A A A A
13 chr13_3507619 0 3507619 A A G G G G A A G G G G G G G G G G G G
13 chr13_3509167 0 3509167 A A A A A A A A G G G G A A A A A A G G
13 chr13_3510415 0 3510415 T T T T T T T T C T T T T T T T T T C C
13 chr13_3514674 0 3514674 C C C C C C C C C C C C C C C C T T C C
13 chr13_3515937 0 3515937 T T T T T T T T G G G G T T T T T T G G
13 chr13_3528291 0 3528291 C C C C C C C C C C C C T T C C C C C C
13 chr13_3532606 0 3532606 C C C C C C C C A C A C C C C C C C C C
13 chr13_3536868 0 3536868 C C C C C C C C C C C C C C C C T T C C
13 chr13_3539764 0 3539764 A A A A A A A A T T T T A A A A A A T T
13 chr13_3539936 0 3539936 C C A A A A C C A A A A A A A A A A A A
13 chr13_3544997 0 3544997 A A A A A A A A A A A A T T A A A A A A
13 chr13_3552688 0 3552688 C C C C C C C C C C C C T T C C C C C C
13 chr13_3567379 0 3567379 A A A A A A A G A A A A A A A A A A A A
13 chr13_3570900 0 3570900 C C C C C C C C C C C C C C C C T T C C
13 chr13_3575565 0 3575565 C T C C C C C C C C C C C C C C C C C C
13 chr13_3576363 0 3576363 C C C C C C C C C C C C C C C C G G C C
13 chr13_3594597 0 3594597 C C C C C C C C T T T T C C C C C C T T
13 chr13_3595225 0 3595225 G G G G G G G G T T T T G G G G G G T T
13 chr13_3598545 0 3598545 G G G G G G A G G G G G G G G G G G G G
13 chr13_3608280 0 3608280 C C C C C C C C T T T T C C C C C C T T
13 chr13_3616793 0 3616793 A A A A A A A A A A A A A C A A A A A A
13 chr13_3617855 0 3617855 C G G G G G G G G G G G G G G G G G G G
13 chr13_3618875 0 3618875 C C C C C C C C T T T T C C C C C C T T
13 chr13_3622448 0 3622448 T T T T T T T T C C C C T T T T T T C C
13 chr13_3624437 0 3624437 G G G G G G G G C C C C G G G G G G C C
13 chr13_3628460 0 3628460 C C A A A A C C A A A A A A A A A A A A
13 chr13_3629879 0 3629879 C C T T T T C C C C C C C C C C C C C C
13 chr13_3637651 0 3637651 T T T T T T C T T T T T T T T T T T T T
13 chr13_3639713 0 3639713 T T T T T T G T T T T T T T T T T T T T
13 chr13_3641239 0 3641239 T T T T T T T T A A A A T T T T T T A A
13 chr13_3648855 0 3648855 A A C C C C A A C C C C C C C C C C C C
13 chr13_3651260 0 3651260 C C C C C C C C T T T T C C C C C C T T
13 chr13_3655535 0 3655535 G G G G G G G G A A A A G G G G G G A A
13 chr13_3655664 0 3655664 G G A A A A G G A A A A A A A A A A A A
13 chr13_3660259 0 3660259 G G G G G G G G G G G G G G G G A A G G
13 chr13_3660859 0 3660859 T T T T T T T T T T T T C C T T T T T T
13 chr13_3662721 0 3662721 C C C C C C C C C C C C T T C C C C C C
13 chr13_3673804 0 3673804 C C T T T T C C T T T T T T T T T T T T
13 chr13_3679060 0 3679060 C C C C C C C C C C C C C C C C A A C C
13 chr13_3697576 0 3697576 T T T T T T T T A A A A T T T T T T A A
13 chr13_3699805 0 3699805 C C C C C C C C C C C C C T C C C C C C
13 chr13_3711910 0 3711910 C C A A A A C C C C C C C C C C C C C C
13 chr13_3715188 0 3715188 A A A A A A A A C C A C A A A A A A C C
13 chr13_3715743 0 3715743 A A A A A A A A A A A A A A A T A A A A
13 chr13_3716926 0 3716926 G G C C C C G G G G G G G G G G G G G G
13 chr13_3722169 0 3722169 C C C C C C C C C C A C C C C C C C C C
13 chr13_3747333 0 3747333 C C C C C C C C T T T T C C C C C C T T
13 chr13_3756903 0 3756903 C C C C C C C C C C C C A A C C C C C C
13 chr13_3758413 0 3758413 A A A A A A A A A A A A A C A A A A A A
13 chr13_3762765 0 3762765 C C C C C C C C C C C C C C C C T T C C
13 chr13_3765335 0 3765335 G G G G G G C G G G G G G G G G G G G G
13 chr13_3774770 0 3774770 C C C C C C C C G G G G C C C C C C G G
13 chr13_3776413 0 3776413 G G G G G G G G G G C G G G G G G G G G
13 chr13_3776673 0 3776673 G G G G G G G G G G G G G G A G G G G G
13 chr13_3781821 0 3781821 A A A A A A A C A A A A A A A A A A A A
13 chr13_3784429 0 3784429 C C C C C C C C T T T T C C C C C C T T
13 chr13_3792896 0 3792896 T T T T T T T T T T T T T T T T C T T T
13 chr13_3799078 0 3799078 A A A A A A A A A A A G A A A A A A A A
13 chr13_3803692 0 3803692 G G G G G G G G G G G G C G G G G G G G
13 chr13_3805701 0 3805701 G G G G G G G G G G G G G G T T G G G G
13 chr13_3807834 0 3807834 G G G G G G G G G G G G A G G G G G G G
13 chr13_3811842 0 3811842 T T T T T T T T T T T T T T T T C C T T
13 chr13_3816502 0 3816502 C C T T T T C C T T T T T T T T T T T T
13 chr13_3821879 0 3821879 A A A A A A A A A A A A A A G G A A A A
13 chr13_3836073 0 3836073 C C C C C C C C C C C C C T C C C C C C
13 chr13_3837232 0 3837232 G G G G G G G G G G G G G G A G G G G G
13 chr13_3843134 0 3843134 A A A A A A A A C C C C A A A A A A C C
13 chr13_3844962 0 3844962 G G G G G G G G A A A G G G G G G G A A
13 chr13_3845779 0 3845779 T T T T T T T T G G T T T T T T T T G G
13 chr13_3848555 0 3848555 C C T T T T C C C C C C C C C C C C C C
13 chr13_3852866 0 3852866 A A A A A A A A A A A T A A A A A A A A
13 chr13_3879271 0 3879271 C C C C C C C T C C C C C C C C C C C C
13 chr13_3885585 0 3885585 A A A A A A A A A A A A A G G G A A A A
13 chr13_3887594 0 3887594 G G A G G G G G G G G G G G G G G G G G
13 chr13_3887950 0 3887950 T T A A A A A A A A A A A A A A A A A A
13 chr13_3896054 0 3896054 T T T T T T T T T T T T G T T T T T T T
13 chr13_3897494 0 3897494 G G G G G G G G T T T T G G G G G G T T
13 chr13_3900292 0 3900292 G G A A A A G G G G G G G G G G G G G G
13 chr13_3900367 0 3900367 T T T T T T T T T T A T T T T T T T T T
13 chr13_3910104 0 3910104 T T A A T T T T T T T T T T T T T T T T
13 chr13_3910929 0 3910929 C C C C C C C G C C C C C C C C C C C C
13 chr13_3915593 0 3915593 A A T T T T A A T T T T T T T T T T T T
13 chr13_3916046 0 3916046 G G G G G G G G A A A A A A G G G G A A
13 chr13_3922593 0 3922593 T T T T T T T T C C C C T T T T T T C C
13 chr13_3928200 0 3928200 C C C C C C C C T T T T C C C C C C T T
13 chr13_3930128 0 3930128 G G A A A A G G G G G G G G G G G G G G
13 chr13_3933798 0 3933798 A A A A A A A A A A A G A A A A A A A A
13 chr13_3935545 0 3935545 C C C C C C C C C C T T C C C C C C C C
13 chr13_3941980 0 3941980 A A A A A A A A G G A A A A A A A A G G
13 chr13_3943711 0 3943711 T T C C C C T T C C C C C C C C C C C C
13 chr13_3945796 0 3945796 C C C C C C C C T T T T C C C C C C T T
13 chr13_3951242 0 3951242 A A A A A A A A C C C C A A A A A A C C
13 chr13_3951343 0 3951343 T T G G G G G T G G G G G G G G G G G G
13 chr13_3962323 0 3962323 A A A A A A A A A A A A A G A A A A A A
13 chr13_3979056 0 3979056 A A A A A A A A G G G G A A A A A A G G
13 chr13_3984234 0 3984234 T T C C T T T T T T T T T T T T T T T T
13 chr13_3986549 0 3986549 G G G G G G G G C C C C G G G G G G C C
13 chr13_4000129 0 4000129 G G G G G G G G C C C C G G G G G G C C
13 chr13_4000674 0 4000674 T T T T T T T T T T T T T T T T C T T T
13 chr13_4001292 0 4001292 A G G G G G A G G G G G G G G G G G G G
13 chr13_4001578 0 4001578 A A A A A A A A G G G G A A A A A A G G
13 chr13_4002742 0 4002742 C C T T T T C C T T T T T T T T T T T T
13 chr13_4010369 0 4010369 C C C C C C C C C C C C C C C C C T C C
13 chr13_4011656 0 4011656 T T C C C C T T T T T T T T T T T T T T
13 chr13_4029177 0 4029177 A A A A A A A G A A A A A A A A A A A A
13 chr13_4045998 0 4045998 T T T T T T T T C C C C T T T T T T C C
13 chr13_4048675 0 4048675 A G A A A A A A A A A A A A A A A A A A
13 chr13_4055576 0 4055576 C C C G C C C C C C C C C C C C C C C C
13 chr13_4058185 0 4058185 G G G G G G G G G G G G A G G G G G G G
13 chr13_4063495 0 4063495 C C C C C C C C C C C T C C C C C C C C
13 chr13_4066562 0 4066562 T T T T T T T T G G G G T T T T T T G G
13 chr13_4069622 0 4069622 G G G G G G G G A G G G G G G G G G G G
13 chr13_4070164 0 4070164 C C C C C C C C A A A A C C C C C C A A
13 chr13_4076273 0 4076273 G G G G G G G G G G G G G G G G A A G G
13 chr13_4076533 0 4076533 A A G G A A A A A A A A A A A A A A A A
13 chr13_4078528 0 4078528 G G G G G G G G G G G G G G A G A G G G
13 chr13_4078920 0 4078920 A A A A A A A A G G G G A A A A A A G G
13 chr13_4079462 0 4079462 T T C C C C T T C C C C C C C C C C C C
13 chr13_4082668 0 4082668 T T T T T T T T G G G G T T T T T T G G
13 chr13_4083427 0 4083427 G G G G G G G G A A A A G G G G G G A A
13 chr13_4090745 0 4090745 C C C C C C A C C C C C C C C C C C C C
13 chr13_4091803 0 4091803 G G G G G G G G A G G G G G G G G G G G
13 chr13_4092896 0 4092896 A A A A A A A A G G G G A A A A A A G G
13 chr13_4093395 0 4093395 G G A A A A G G A A A A A A A A A A A A
13 chr13_4095699 0 4095699 A A A A A A A A A A A A G G A A A A A A
13 chr13_4102310 0 4102310 T T T T T T T T C C C C T T T T T T C C
13 chr13_4110158 0 4110158 T T C C C C T T C C C T C C C C C C C C
13 chr13_4114282 0 4114282 G G G G G G G G A A A A G G G G G G A A
13 chr13_4115185 0 4115185 T T T T T T T T C C C C T T T T T T C C
13 chr13_4119080 0 4119080 A A A A A A A A A A A A A A A A T T A A
13 chr13_4129343 0 4129343 G G G G G G G G A G A G A G G G G G A A
13 chr13_4132411 0 4132411 G G G G G G G G G G G G A A A A A A G G
13 chr13_4133119 0 4133119 A A A A A A A A A A A A A A A A A G A A
13 chr13_4133953 0 4133953 G G G G G G G G A A A A G G G G G G A A
13 chr13_4137585 0 4137585 C C C C C C C C A A A A C C C C C C A A
13 chr13_4143959 0 4143959 A A A A A A A A A A A A A A A A G G A A
13 chr13_4145794 0 4145794 A A G G G G A A A A A A A A A A A A A A
13 chr13_4147375 0 4147375 A A A A A A A A G G G G A A A A A A G G
13 chr13_4148727 0 4148727 C C T T T T C C C C C C C C C C C C C C
13 chr13_4150500 0 4150500 C C C C C C C C C T T T C C C C C C C C
13 chr13_4150558 0 4150558 G G G G G G G G A A A A G G G G G G A A
13 chr13_4150768 0 4150768 T T G G G G T T G G G G G G G G G G G G
13 chr13_4152086 0 4152086 A A A A A A A A A A A A A T A A A A A A
13 chr13_4157790 0 4157790 T T T T T T T T G T G G G G G G T T G G
13 chr13_4160239 0 4160239 C C C T C C C C C C C C C C C C C C C C
13 chr13_4163694 0 4163694 T T T T T T T T G T G T T T T T T T G G
13 chr13_4164925 0 4164925 T T T T T T T T C C C C T T T T T T C C
13 chr13_4165101 0 4165101 G G A G A A G G G G G G G G G G G G G G
13 chr13_4166814 0 4166814 G G A G A A G G G G G G G G G G G G G G
13 chr13_4171118 0 4171118 G G G G G G G G A A A G G G G G G G G G
13 chr13_4172496 0 4172496 A A G G G G A A G G G G G G G G G G G G
13 chr13_4172974 0 4172974 T T T T T T T T C C C C T T T T T T C C
13 chr13_4173132 0 4173132 C C C C C C C C C C C C C G C C C C C C
13 chr13_4175312 0 4175312 C C C G C C C C C C C C C C C C C C C C
13 chr13_4182232 0 4182232 C C C C C C C C A A A A C C C C C C A A
13 chr13_4183917 0 4183917 G G G G G G G G G G G T G G G G G G G G
13 chr13_4188305 0 4188305 C C C C C C C C C C A C C C C C C C C C
13 chr13_4195643 0 4195643 G G G G G G G G G G A G G G G G G G A A
13 chr13_4207512 0 4207512 G G G G G G G G A A A A G G G G G G A A
13 chr13_4213454 0 4213454 T T G T T T T T G G G G T T T T T T G G
13 chr13_4213780 0 4213780 G G G G G G G G G G G G G G A A G G G G
13 chr13_4213914 0 4213914 C C C C C C C C A A A A C C C C C C A A
13 chr13_4215319 0 4215319 T T T T T T T T C C C C T T T T T T C C
13 chr13_4220445 0 4220445 A A A A A A A A G G G G A A A A A A G G
13 chr13_4223471 0 4223471 C C C G C C C C C C C C C C C C C C C C
13 chr13_4223649 0 4223649 C C C C C C C C T T T T C C C C C C T T
13 chr13_4223735 0 4223735 C C C C C C C C T T T T C C C C C C T T
13 chr13_4233482 0 4233482 G G G G G G G G A A A A G G G G G G A A
13 chr13_4233785 0 4233785 G G G G G G G G A G G G G G G G G G G G
13 chr13_4240492 0 4240492 T T T T T T T T G T T T T T T T T T T T
13 chr13_4243523 0 4243523 C C C C C C C C C C C C C C C C C T C C
13 chr13_4248126 0 4248126 G G G G G G G G G G G G G G G G A G G G
13 chr13_4248593 0 4248593 T T T T T T T T T T T T T T T T C T T T
13 chr13_4253977 0 4253977 T T T T T T T T T T T T T T T T C C T T
13 chr13_4259836 0 4259836 G G G G G G G G A A A A G G G G G G A A
13 chr13_4262637 0 4262637 C C C C C C C C C C C C C C A A C C C C
13 chr13_4263134 0 4263134 G G A A A A G G A A A A A A A A A A A A
13 chr13_4263487 0 4263487 G G G G G G G G G G G G A A A A A A G G
13 chr13_4265296 0 4265296 G G G G G G G G G G G G G G G G A A G G
13 chr13_4265512 0 4265512 G G G G G G G G C C C C C C C C C C C C
13 chr13_4265941 0 4265941 C C C C C C C C C C T T C C C C C C C C
13 chr13_4266882 0 4266882 G G G G G G G G A A A A G G G G G G A A
13 chr13_4273614 0 4273614 C C C C C C C C C C C C C C C T C C C C
13 chr13_4274642 0 4274642 G G G G G G G G A A A A G G G G G G A A
13 chr13_4277120 0 4277120 T T C C C C T T T T T T T T T T T T T T
13 chr13_4281583 0 4281583 C C C C C C C C T T T T C C C C C C T T
13 chr13_4281620 0 4281620 C C C C C C C C T T T T C C C C C C T T
13 chr13_4282437 0 4282437 T T C C C C T T T T T T T T T T T T T T
13 chr13_4287707 0 4287707 G G G G G G G G G G G G G G A A G G G G
13 chr13_4294321 0 4294321 C C C C C C C C T T C C C C C C C C C C
13 chr13_4295234 0 4295234 T T T T T T T T G G T T T T T T T T G G
13 chr13_4306192 0 4306192 C C C C C C C C C C C C C C C C G G C C
13 chr13_4307382 0 4307382 G G G G G G G G G G G G A A G G G G G G
13 chr13_4308911 0 4308911 C C C C C C C C C C C C C C C C C T C C
13 chr13_4308983 0 4308983 C C C C C C C C C C C C C C C C T T C C
13 chr13_4314317 0 4314317 C C C C C C C C T T T T C C C C C C T T
13 chr13_4320357 0 4320357 T T T T T T T T C C C C T T T T T T C C
13 chr13_4345941 0 4345941 A A A A A A A A G G G G A A A A A A G G
13 chr13_4347567 0 4347567 G G G G G G G G G G G G A G G G G G G G
13 chr13_4352838 0 4352838 G G G G G G A G G G G G G G G G G G G G
13 chr13_4353650 0 4353650 G G G G G G A A G G G G G G G G G G G G
13 chr13_4356207 0 4356207 C C C C C C C C T T T T C C C C C C T T
13 chr13_4357295 0 4357295 C C C C C C T T C C C C C C C C C C C C
13 chr13_4359315 0 4359315 T T T T T T T T C C C C T T T T T T C C
13 chr13_4362931 0 4362931 C C C C C C C C C C C C C C T T C C C C
13 chr13_4363713 0 4363713 A A A A A A A A C C C C A A A A A A C C
13 chr13_4365090 0 4365090 G G G G G G G G G G G G G T G G G G G G
13 chr13_4368689 0 4368689 C C C C C C C C C C C C C C C C T T C C
13 chr13_4380505 0 4380505 G G A A A A G G G G G G G G G G G G G G
13 chr13_4387952 0 4387952 T T T T T T T T C C C C T T T T T T C C
13 chr13_4388466 0 4388466 G G A A A A G G G G G G G G G G G G G G
13 chr13_4388611 0 4388611 A A G G G G G G G G G G G G G G G G G G
13 chr13_4388738 0 4388738 T T T T T T T T C C C C T T T T T T C C
13 chr13_4394850 0 4394850 C C C C C C C C C G G G C C C C C C G G
13 chr13_4398163 0 4398163 C T T T T T T T T T T T T T T T T T T T
13 chr13_4398372 0 4398372 T T T T T T T T T T T T C T T T T T T T
13 chr13_4398408 0 4398408 T T C C C C C C C C C C C C C C C C C C
13 chr13_4398987 0 4398987 G G G G G G G G A A A A G G G G G G A A
13 chr13_4414244 0 4414244 A A A A A A A A G G G G A A A A A A G G
13 chr13_4415196 0 4415196 A A A A A A A A T T T T A A A A A A T T
13 chr13_4419910 0 4419910 C C C C C C C C T T T T C C C C C C T T
13 chr13_4422268 0 4422268 T T T T T T T T C C C C T T T T T T C C
13 chr13_4430179 0 4430179 C C C C C C C C G G G G C C C C C C G G
13 chr13_4433350 0 4433350 G G G G G G G G A A A A G G G G G G A A
13 chr13_4438197 0 4438197 T T T T T T T T C C C C T T T T T T C C
13 chr13_4442833 0 4442833 T T C C C C T T C C C C C C C C C C C C
13 chr13_4448888 0 4448888 C C C C C C C C C C C C T T C C C C C C
13 chr13_4450369 0 4450369 T T T T T T T T T T T T T T G G T T T T
13 chr13_4450823 0 4450823 T T T T T T T T T T T T A T T T T T T T
13 chr13_4453164 0 4453164 C C C C C T C C T T T T C C C C C C T T
13 chr13_4455997 0 4455997 T T T T T T T T T T T T C T T T T T T T
13 chr13_4457343 0 4457343 A A A A A A A A A A T T A A A A A A A A
13 chr13_4461991 0 4461991 C C C C C C C C C C C C C T C C C C C C
13 chr13_4464252 0 4464252 G G G G G G G G G G G G G G A A G G G G
13 chr13_4464836 0 4464836 G G A A A A G G G G G G G G G G G G G G
13 chr13_4467208 0 4467208 C C C C C C C C C C C C G G G G G G C C
13 chr13_4467694 0 4467694 G G G G G G G G G G G G G T G G G G G G
13 chr13_4468714 0 4468714 G G G G G G G G G G G G A A A A A A G G
13 chr13_4478343 0 4478343 G T G G G G G G G G G G G G G G G G G G
13 chr13_4481918 0 4481918 G G G G G G G G A A A A G G G G G G A A
13 chr13_4487678 0 4487678 A A A A A A A A G G G G A A A A A A G G
13 chr13_4488349 0 4488349 C C C C C T C C C C C C C C C C C C C C
13 chr13_4488607 0 4488607 C C T T T T T T T T T T T T T T T T T T
13 chr13_4491195 0 4491195 T T C C C C C C C C C C C C C C C C C C
13 chr13_4494046 0 4494046 C C C C C C C C C C C C T T T T T T C C
13 chr13_4500343 0 4500343 G G G G G G G G A A A A G G G G G G A A
13 chr13_4500477 0 4500477 T T T T T T T T A A A A T T T T T T A A
13 chr13_4500857 0 4500857 A A A A A A A A G G G G A A A A A A G G
13 chr13_4501084 0 4501084 T T T T T T T T G T T T T T T T T T T T
13 chr13_4503230 0 4503230 C C C C C C C C T T T T C C C C C C T T
13 chr13_4507152 0 4507152 C C C C C C C C T T T T C C C C C C T T
13 chr13_4523888 0 4523888 T T T T T T T T T T C C T T T T T T C C
13 chr13_4526669 0 4526669 G G G G G G G G G G A A G G G G G G G G
13 chr13_4527071 0 4527071 G G A A A A G G G G G G G G A A G G G G
13 chr13_4531815 0 4531815 G G G G G G A A G G G G G G G G G G G G
13 chr13_4532512 0 4532512 C C C C C C C C C C C C C C T T C C C C
13 chr13_4533227 0 4533227 A A A A A A A A A A A A A G A A A A A A
13 chr13_4534420 0 4534420 G G G G G G G G G G G G A A G G G G G G
13 chr13_4536476 0 4536476 C C C C C C C C C C C C C T C C C C C C
13 chr13_4536483 0 4536483 G G A A A A G G G G G G G G G G G G G G
13 chr13_4544432 0 4544432 C C T T C C C C C C C C C C C C C C C C
13 chr13_4548314 0 4548314 G G G G G G G G G G G G G G G G A A G G
13 chr13_4549746 0 4549746 C C C C C C C C T T T T T T C C C C T T
13 chr13_4551337 0 4551337 C C C C C C C C T T T T C C C C C C T T
13 chr13_4551502 0 4551502 A A A A A A A A A G A A A A A A A A A A
13 chr13_4562186 0 4562186 G G G G G G G G A A A A G G G G G G A A
13 chr13_4563273 0 4563273 A A A A A A A A C C C C A A A A A A C C
13 chr13_4567699 0 4567699 C C C C C C C C C C C C T T C C C C C C
13 chr13_4573024 0 4573024 A A A A A A A A G G G G A A A A A A G G
13 chr13_4580058 0 4580058 A A A A A A A A G G G G A A A A A A G G
13 chr13_4582309 0 4582309 C T C C C C C C C C C C C C C C C C C C
13 chr13_4586034 0 4586034 C C C C C C C C C T T T C C C C C C T T
13 chr13_4588649 0 4588649 G G G G G G G G C C C C G G G G G G C C
13 chr13_4590390 0 4590390 A G G G G G G G G G A A G G G G G G G G
13 chr13_4592160 0 4592160 G G G G G G G G A A A A G G G G G G A A
13 chr13_4594681 0 4594681 C C C C C C C C C T C C C C C C C C C C
13 chr13_4596570 0 4596570 A A A A A A A A A A A A A A A C A A A A
13 chr13_4602084 0 4602084 G G A A A A G G G G G G G G G G G G G G
13 chr13_4603792 0 4603792 A A A A A A A A G G G G A A A A A A G G
13 chr13_4608114 0 4608114 A A A A A A A A G G G G A A A A A A G G
13 chr13_4609893 0 4609893 G G G G G G G G G T G G G G G G G G G G
13 chr13_4613525 0 4613525 G G G G G G G G G G G G A A A A A A G G
13 chr13_4617678 0 4617678 G G G G G G G G A A A A G G G G G G A A
13 chr13_4619931 0 4619931 A A A A A A A G A A A A A A A A A A A A
13 chr13_4619992 0 4619992 C C T T C C C C C C C C C C C C C C C C
13 chr13_4622421 0 4622421 A A A A A A A A A A A A G G G G A A A A
13 chr13_4624412 0 4624412 A G A A A A A A A A A A A A A A A A A A
13 chr13_4628865 0 4628865 T T T T T T T T G G G G T T T T T T G G
13 chr13_4629478 0 4629478 T T T T T T T T C C C C T T T T T T C C
13 chr13_4633718 0 4633718 C C C C C C C C C C T T C C C C C C C C
13 chr13_4633750 0 4633750 G G G G G G G G G G A A G G G G G G G G
13 chr13_4634218 0 4634218 A A G G G G G G G G A A G G G G G G G G
13 chr13_4637301 0 4637301 G G G G A A G G G G G G G G G G G G G G
13 chr13_4638435 0 4638435 G G G G G G G G G G G G G G G G A A G G
13 chr13_4639079 0 4639079 T T C C C C T T C C C C C C C C C C C C
13 chr13_4640925 0 4640925 G G G G G G G G A A A A G G G G G G A A
13 chr13_4642035 0 4642035 C C C C C C C C C C C C C C T T C C C C
13 chr13_4648279 0 4648279 A A A A A A A A G G G G A A A A A A G G
13 chr13_4657977 0 4657977 G G G G G G G G G G G G G T G G G G G G
13 chr13_4662039 0 4662039 T T T T T T T T C C C C T T T T T T C C
13 chr13_4665465 0 4665465 G G A A A A G G G G G G G G G G G G G G
13 chr13_4668774 0 4668774 C T C C C C C C C C C C C C C C C C C C
13 chr13_4704863 0 4704863 C C C T C C C C C C C C C C C C C C C C
13 chr13_4706663 0 4706663 C C T T T T C C C C C C C C C C C C C C
13 chr13_4726597 0 4726597 G G G G G G G G A A G G G G G G G G A A
13 chr13_4739735 0 4739735 A A A A A A A A A G G G A A A A A A G G
13 chr13_4746014 0 4746014 T T G G T T T T T T T T T T T T T T T T
13 chr13_4747336 0 4747336 T T T T T T T T T T A A T T T T T T T T
13 chr13_4748642 0 4748642 T T C C C T T T C C C C T T T T T T C C
13 chr13_4762786 0 4762786 C C C C C C C C T T T T C C C C C C T T
13 chr13_4771390 0 4771390 G G G G G G G G A A A A G G G G G G A A
13 chr13_4776466 0 4776466 T T G G G G T T T T T T G G G G G G T T
13 chr13_4777069 0 4777069 C C C C C C C T C C C C C C C C C C C C
13 chr13_4780655 0 4780655 A A A A A A A A C C C C A A A A A A C C
13 chr13_4782846 0 4782846 G G G G G G G G A A A A G G G G G G A A
13 chr13_4783165 0 4783165 A A A A A A A A G G G G A A A A A A G G
13 chr13_4786047 0 4786047 G G A G G G G G G G G G G G G G G G G G
13 chr13_4787742 0 4787742 T T C C C C C C C C C C C C C C C C T T
13 chr13_4787989 0 4787989 G G G G G G G G G G G G G G G G A G G G
13 chr13_4788936 0 4788936 C C C C C C C C C C C C C C C T C C C C
13 chr13_4790848 0 4790848 C C T T C C C C C C C C C C C C C C C C
13 chr13_4794671 0 4794671 C C C C C C C C T T T T C C C C C C T T
13 chr13_4801282 0 4801282 G G G G G G G G G G G G A G G G G G G G
13 chr13_4801988 0 4801988 C C G G G G C C G G G G G G G G G G G G
13 chr13_4808139 0 4808139 A A A A A A A A G G G G A A A A A A G G
13 chr13_4808874 0 4808874 G G G G G G G G A A A A G G G G G G A A
13 chr13_4812799 0 4812799 T T T T T T T T C C C C T T T T T T C C
13 chr13_4812851 0 4812851 G G G G G G G G C C C C G G G G G G C C
13 chr13_4812886 0 4812886 C C C C C C C T C C C C C C C C C C C C
13 chr13_4821351 0 4821351 C C C C C C C C T T T T C C C C C C T T
13 chr13_4821804 0 4821804 C C C C T T C C C C C C C C C C C C C C
13 chr13_4827341 0 4827341 A A G G G G G G G G G G G G G G G G G G
13 chr13_4830463 0 4830463 A A A A A A A A G G G G A A A A A A G G
13 chr13_4837287 0 4837287 A G G G G G G G G G G G G G G G G G G G
13 chr13_4841003 0 4841003 C C C C C C C C C C C C C C C C T T C C
13 chr13_4843085 0 4843085 C C C C C C C C C C C C C C C C T T C C
13 chr13_4844561 0 4844561 T T T T T T T T C T C C T T T T T T C C
13 chr13_4844884 0 4844884 G G A A G G G G G G G G G G G G G G G G
13 chr13_4856659 0 4856659 T T T T T T T T G T G G T T T T T T G G
13 chr13_4856731 0 4856731 G G G G G G G G G G G G A A G G G G G G
13 chr13_4861175 0 4861175 G G G G G G G G C C C C G G G G G G C C
13 chr13_4863730 0 4863730 G G C C G G G G G G G G G G G G G G G G
13 chr13_4865432 0 4865432 C C C C C C C C C C C C C C T T C C T T
13 chr13_4867538 0 4867538 T T C C T T T T T T T T T T T T T T T T
13 chr13_4879201 0 4879201 A A A A A A A A A A A A A A A A G G A A
13 chr13_4880829 0 4880829 C T C C C C C C C C C C C C C C C C C C
13 chr13_4887000 0 4887000 C C C C C C C C C T C C C C C C C C T T
13 chr13_4898591 0 4898591 C C T T T T C C T T T T C C C C C C T T
13 chr13_4899862 0 4899862 C C C C C C C C A A A A C C C C C C A A
13 chr13_4903049 0 4903049 G G G G G G G G A A A A G G G G G G A A
13 chr13_4907615 0 4907615 C T C C C C C C C C C C C C C C C C C C
13 chr13_4908244 0 4908244 C C C C C C C C C C C C C C C C T T C C
13 chr13_4910134 0 4910134 C C A A A A A C A A A A A A A A A A A A
13 chr13_4910191 0 4910191 G G A A A A G G A A A A A A A A A A A A
13 chr13_4912536 0 4912536 A A A A A A A A G G G G A A A A A A G G
13 chr13_4916001 0 4916001 A A A A A A A A G G G G A A A A A A G G
13 chr13_4918722 0 4918722 C C C C C C C C T T T T C C C C C C T T
13 chr13_4925449 0 4925449 C T T T T T T T T T T T T T T T T T T T
13 chr13_4927272 0 4927272 T T T T T T T T C C C C T T T T T T C C
13 chr13_4927476 0 4927476 A A G G G G G G G G G G G G G G G G G G
13 chr13_4930585 0 4930585 T T T T T T T T T T T T A T T T T T T T
13 chr13_4935037 0 4935037 G G G G G G G G C C C C G G G G G G C C
13 chr13_4937731 0 4937731 C C C T C C C C C T C C C C C C C C T T
13 chr13_4941134 0 4941134 T T T T T T T T A A A A T T T T T T A A
13 chr13_4942915 0 4942915 T T T T T T T T T T C C T T T T T T T T
13 chr13_4943833 0 4943833 C C C C C C C C C T T T C C C C C C C C
13 chr13_4957257 0 4957257 G G A A A A G G A A A A A A A A A A A A
13 chr13_4958455 0 4958455 C C C C C C C C C C T T C C C C C C C C
13 chr13_4971152 0 4971152 C C T T T T C C C C C C C C C C C C C C
13 chr13_4976880 0 4976880 A A A A A A A A G G G G A A A A A A G G
13 chr13_4981049 0 4981049 G G G G G G G G A G A A G G G G G G A A
13 chr13_4983881 0 4983881 T T T T T T T T C T C C T T T T T T T T
13 chr13_4985915 0 4985915 C C T T T T C C C C C C C C C C C C C C
13 chr13_4991415 0 4991415 C C C C C C C C C C C C C C C C T T C C
13 chr13_4991432 0 4991432 T T T T T T T T T T T T C C T T T T T T
13 chr13_4992421 0 4992421 A A A A A A A A A A A A A A G G A A A A
13 chr13_4997801 0 4997801 G G G G G G G G C C C C G G G G G G C C
13 chr13_4998644 0 4998644 G G G G G G G G A A A A G G G G G G A A
13 chr13_4999921 0 4999921 G G C C C C G G C C C C G G G G C C C C
13 chr13_5000792 0 5000792 A A A A A A A A G G G G A A A A A A G G
13 chr13_5004314 0 5004314 C C C C C C C C T T T T C C C C C C T T
13 chr13_5004980 0 5004980 T T C C C C T T C C C C C C C C C C C C
13 chr13_5006365 0 5006365 G G G G G G G G G G G G A G G G G G G G
13 chr13_5006920 0 5006920 C C C C T T C C C C C C C C C C C C C C
13 chr13_5008891 0 5008891 T T T T T T T T C C C C T T T T T T C C
13 chr13_5020157 0 5020157 G G G G G G G G G G G G G G G G A A G G
13 chr13_5020267 0 5020267 C C T T T T C C C C C C C C C C C C C C
13 chr13_5021714 0 5021714 A A G G G G A A G G G G G G G G G G G G
13 chr13_5023461 0 5023461 G G G G G G G G A A A A G G G G G G A A
13 chr13_5031771 0 5031771 A A A A A A A A A A A A A A A A G G A A
13 chr13_5034210 0 5034210 T T T T T T T T G G G G T T T T T T G G
13 chr13_5042782 0 5042782 G G G G G G A G G G G G G G G G G G G G
13 chr13_5046216 0 5046216 A A A A A A A A G G G G A A A A A A G G
13 chr13_5046929 0 5046929 G G G G G G G G G G G G A A G G G G G G
13 chr13_5047415 0 5047415 G G G G G G G G G G G G A G G G G G G G
13 chr13_5051062 0 5051062 T T T T T T T T C C C C C C C C C C C C
13 chr13_5052973 0 5052973 G G G G G G G G A A A A G G G G G G A A
13 chr13_5054965 0 5054965 G G A A A A G G G G G G G G G G G G G G
13 chr13_5055572 0 5055572 C C C C C C C C C C C C T T C C C C C C
13 chr13_5057156 0 5057156 A A A A A A A A A A A A A A A A T T A A
13 chr13_5064288 0 5064288 T T T T T T T T G G G G G G G G G G G G
13 chr13_5066192 0 5066192 C C T T T T C C C C C C C C C C C C C C
13 chr13_5066853 0 5066853 G G G G G G G G G G G G G G G T G G G G
13 chr13_5072072 0 5072072 A A A A A A A A G G G G A A A A A A G G
13 chr13_5075110 0 5075110 C C C C C C C C C C C C C C C T C C C C
13 chr13_5077895 0 5077895 C C C C C C C C C C C C T T C C C C C C
13 chr13_5081617 0 5081617 G G A A A A G G G G G G G G G G G G G G
13 chr13_5082276 0 5082276 G G A A A A G G G G G G G G G G G G G G
13 chr13_5094156 0 5094156 C C C C C C C C T T T T C C C C C C T T
13 chr13_5100586 0 5100586 C C C C C C C C C C T T C C C C C C C C
13 chr13_5103147 0 5103147 T T C C C C T T C C C C C C C C C C C C
13 chr13_5104373 0 5104373 T T T T T T T T C C C C T T T T T T C C
13 chr13_5104740 0 5104740 T T C C C C T T C C C C C C C C C C C C
13 chr13_5105839 0 5105839 A A A A A A A A C C C C A A A A A A C C
13 chr13_5110878 0 5110878 G G C C C C G G G G G G G G G G G G G G
13 chr13_5114634 0 5114634 G G G G G G G G G G G G T T T T T T G G
13 chr13_5119207 0 5119207 G G G G G G G G G G G G A G G G G G G G
13 chr13_5129321 0 5129321 A A G G G G G G G G G G G G G G G G G G
13 chr13_5132962 0 5132962 G G G G G G G G G G G G A A A A A A G G
13 chr13_5134763 0 5134763 T T G G G G T T T T T T T T T T T T T T
13 chr13_5137645 0 5137645 C C C C C C C C C C C C C C C C C T C C
13 chr13_5138146 0 5138146 G G A A A A G G G G G G G G G G G G G G
13 chr13_5138192 0 5138192 G G G G G G G G A G G G G G G G G G G G
13 chr13_5143181 0 5143181 A A A A A A A A G G G G G G G G G G G G
13 chr13_5144830 0 5144830 G G G G G G G G G G G G G G G T G G G G
13 chr13_5146832 0 5146832 A A A A A A A A G G G G A A A A A A G G
13 chr13_5155717 0 5155717 A A A A A A A A A A A A A A A A A G A A
13 chr13_5156229 0 5156229 T T T T T T T T C C C C T T T T T T C C
13 chr13_5159249 0 5159249 G G G G G G G G G G G G A A A A A A G G
13 chr13_5159838 0 5159838 C C C C C C C C C C C C C T C C C C C C
13 chr13_5161634 0 5161634 A A A G A A A A A A A A A A A A A A A A
13 chr13_5165291 0 5165291 G G G G G G G G A A A A G G G G G G A A
13 chr13_5165668 0 5165668 G G G G G G G G A A A A G G G G G G A A
13 chr13_5166019 0 5166019 G G G G G G G G A A A A G G G G G G A A
13 chr13_5168430 0 5168430 T T T T T T T T C C C C T T T T T T C C
13 chr13_5173068 0 5173068 G G G G G G G G G G G G G G A G G G G G
13 chr13_5174584 0 5174584 T T T T T T T T T T T T G G T T T T T T
13 chr13_5176990 0 5176990 T T C C C C C T C C C C C C C C C C C C
13 chr13_5177978 0 5177978 G G G G G G G G G G G G G G G G G T G G
13 chr13_5179709 0 5179709 C T C C C C C T C C C C C C C C C C C C
13 chr13_5180126 0 5180126 G G G G G G C G G G G G G G G G G G G G
13 chr13_5187072 0 5187072 A A A A A A A A T T T T A A A A A A T T
13 chr13_5191831 0 5191831 A A A A A A A A G G G G A A A A A A G G
13 chr13_5196081 0 5196081 A A A A A A A A G G G G A A A A A A G G
13 chr13_5196397 0 5196397 G G G G G G G G G G G G A A G G G G G G
13 chr13_5201730 0 5201730 T T C C C C T T C C C C C C C C C C C C
13 chr13_5202845 0 5202845 A A A A A A A A A A A A A A A A A T A A
13 chr13_5211661 0 5211661 T T T T T T T T T T T T T T A T T T T T
13 chr13_5212961 0 5212961 G G G G G G G G G G G G A G G G G G G G
13 chr13_5214330 0 5214330 A G G G G G G G G G G G G G G G G G G G
13 chr13_5215148 0 5215148 G G G G G G G G G G G G G G A A G G G G
13 chr13_5216036 0 5216036 G G G G G G G G C C C C G G G G G G C C
13 chr13_5236002 0 5236002 T T C C C C T T C C C C C C C C C C C C
13 chr13_5238741 0 5238741 T T T T T T T T C C C C T T T T T T C C
13 chr13_5242872 0 5242872 C C C C C C C C T T T T C C C C C C T T
13 chr13_5243939 0 5243939 G G G G G G G G C C C C G G G G G G C C
13 chr13_5248880 0 5248880 A A A A A A A A C C C C A A A A A A C C
13 chr13_5261428 0 5261428 A A A A A A A A G G G G A A A A A A G G
13 chr13_5262918 0 5262918 C C C C C C C C C C G G C C C C C C C C
13 chr13_5264149 0 5264149 A G G G G G A G G G G G G G G G G G G G
13 chr13_5266053 0 5266053 A A A A A A A A A A A A A C A A A A A A
13 chr13_5266839 0 5266839 G G G G G G G G A A A A A G A A G G A A
13 chr13_5268285 0 5268285 G G G G G G G G G G G G A G G G G G G G
13 chr13_5269995 0 5269995 C C C C C C C C C C C C T T T T T T C C
13 chr13_5270464 0 5270464 C C T T T T C T T T T T T T T T T T T T
13 chr13_5273373 0 5273373 G G G G G G G G T T T T G G G G G G T T
13 chr13_5276059 0 5276059 G G A A A A G G G G G G G G G G G G G G
13 chr13_5276204 0 5276204 A A A A A A A A A A A A A A A A A G A A
13 chr13_5281258 0 5281258 A A A A A A A G A A A A A A A A A A A A
13 chr13_5283966 0 5283966 G G G G G G G G T T T T G G G G G G T T
13 chr13_5287965 0 5287965 A A A A A A A A G G G G A A A A A A G G
13 chr13_5287993 0 5287993 A A A A A A A A G G G G A A A A A A G G
13 chr13_5289306 0 5289306 A A A A A A A A G G G G A A A A A A G G
13 chr13_5297557 0 5297557 G G G G G G G G G G G G G G A G G G G G
13 chr13_5302549 0 5302549 A G G G G G A G G G G G G G G G G G G G
13 chr13_5302585 0 5302585 G G G G A G G G G G G G G G G G G G G G
13 chr13_5302719 0 5302719 T T T T T T T T G G G G T T T T T T G G
13 chr13_5303460 0 5303460 G G G G G G G G A A A A G G G G G G A A
13 chr13_5308711 0 5308711 G G C G G G G G G G G G G G G G G G G G
13 chr13_5313147 0 5313147 A A A A A A A A C C C C A A A A A A C C
13 chr13_5316038 0 5316038 G G G G G G G G A A A A G G G G G G A A
13 chr13_5321869 0 5321869 G G G G G G G G G G G G G G A A G G G G
13 chr13_5324153 0 5324153 G G G G G G G G A A A A G G G G G G A A
13 chr13_5325318 0 5325318 T T C C C C T T C C C C C C C C C C C C
13 chr13_5335384 0 5335384 C C C T C C C C C C C C C C C C C C C C
13 chr13_5336668 0 5336668 G G G G G G G G A A A A G G G G G G A A
13 chr13_5339913 0 5339913 C C T T T T C C C C C C C C C C C C C C
13 chr13_5340839 0 5340839 C C C C C C C C G G G G C C C C C C G G
13 chr13_5342772 0 5342772 G G G G G G G G A A A A G G G G G G A A
13 chr13_5345628 0 5345628 T T T T C T T T T T T T T T T T T T T T
13 chr13_5347881 0 5347881 G G A A A A G G G G G G A G G G G G G G
13 chr13_5350143 0 5350143 G G G G G G G G C C C C G G G G G G C C
13 chr13_5351288 0 5351288 C G C C C C C G C C C C C C C C C C C C
13 chr13_5352754 0 5352754 C C C C C T C C C C C C C C C C C C C C
13 chr13_5353097 0 5353097 C C T T T T C C C C C C C C C C C C C C
13 chr13_5354771 0 5354771 G G G G A G G G G G G G G G G G G G G G
13 chr13_5356391 0 5356391 T T T T T T T T C C C C T T T T T T C C
13 chr13_5356487 0 5356487 C C C C C C C C T T C C C C C C C C T T
13 chr13_5362732 0 5362732 G G G G G G G G G G A A G G G G G G G G
13 chr13_5364840 0 5364840 A A T T T T A A A A A A A A A A A A A A
13 chr13_5367673 0 5367673 G G G G A A G G G G G G G G G G G G G G
13 chr13_5372488 0 5372488 C T T T C T T T T T T T T T T T T T T T
13 chr13_5380999 0 5380999 C C C C C C C T C C C C C C C C C C T T
13 chr13_5383027 0 5383027 C C C C C C C C C C C C C C C C T T C C
13 chr13_5390133 0 5390133 G G G G G G G G A A A A G G G G G G A A
13 chr13_5392466 0 5392466 G G G G G G G G A A A A G G G G G G A A
13 chr13_5402379 0 5402379 A A A A A A A A A G G G A A A A A A G G
13 chr13_5404349 0 5404349 G G G G G G G G G G G G A G G G G G G G
13 chr13_5442294 0 5442294 T T G T T T T T T T T T T T T T T T T T
13 chr13_5448899 0 5448899 G G G G G G G G C C C C G G G G G G C C
13 chr13_5453454 0 5453454 C C C C C C C C G G G G C C C C C C G G
13 chr13_5466474 0 5466474 C C C C C C C C T T T T C C C C C C T T
13 chr13_5469095 0 5469095 C C C C C C C C C C C C A C C C C C C C
13 chr13_5480234 0 5480234 C C C C C C C C C C C C C T C C C C C C
13 chr13_5480687 0 5480687 A A A A A G A A A A A A A A A A A A A A
13 chr13_5482145 0 5482145 A A A A A A A A A A A A A A A T A A A A
13 chr13_5483075 0 5483075 G G G G A G G G G G G G G G A A G G G G
13 chr13_5483776 0 5483776 C C C C C C C C C C C C C C T T C C C C
13 chr13_5484059 0 5484059 A A A A A A A A A T A A A A A A A A T T
13 chr13_5486685 0 5486685 A A A A A A A A G G G G A A A A A A G G
13 chr13_5488580 0 5488580 T T T T T T T T C C C C T T T T T T C C
13 chr13_5505354 0 5505354 G G G G G G G G A A A A G G G G G G A A
13 chr13_5505522 0 5505522 G G G G G G A G G G G G G G G G G G G G
13 chr13_5512168 0 5512168 G G C G C C G G G G G G G G G G G G G G
13 chr13_5521034 0 5521034 G G A A A A G G G G G G G G G G G G A A
13 chr13_5521261 0 5521261 C C C C C C C C T T T T C C C C C C T T
13 chr13_5529677 0 5529677 G G G G G G G G T T T T G G G G G G T T
13 chr13_5532232 0 5532232 G G G G A G G G G G G G G G G G G G G G
13 chr13_5532771 0 5532771 C C C C C C C T C C C C C C C C C C C C
13 chr13_5537107 0 5537107 C C C C C C C T C C C C C C C C C C C C
13 chr13_5538137 0 5538137 C C C C C C C C A A C C C C C C C C C C
13 chr13_5541862 0 5541862 G G G G A A G G G G G G G G G G G G G G
13 chr13_5554679 0 5554679 T T T T T T T T T T T T C T C C T T T T
13 chr13_5554891 0 5554891 G G G G G G G G G G G G A A A A A A G G
13 chr13_5556799 0 5556799 G G A A A A G G G G G G G G G G G G G G
13 chr13_5561622 0 5561622 C C C C C C C C C C C C C C C T C C C C
13 chr13_5563020 0 5563020 G G G G G G G G G G G G C C C C C C G G
13 chr13_5565597 0 5565597 G G G G G G G G G G G G G G G G A A G G
13 chr13_5566085 0 5566085 A A A A A A A A C C C C A A A A A A C C
13 chr13_5573182 0 5573182 G G A A G G G G G G G G G G G G G G G G
13 chr13_5590768 0 5590768 C C G G G G C C G G G G G G G G G G G G
13 chr13_5594751 0 5594751 G G G G G G G G A G G G G G G G G G A A
13 chr13_5597846 0 5597846 C C C C C C C C C T T T C C C C C C T T
13 chr13_5602151 0 5602151 G G A A A A G G G G G G A A A A A A G G
13 chr13_5606226 0 5606226 C C C C C C C C T T T T C C C C C C T T
13 chr13_5611990 0 5611990 T T T T T T T T G G G G T T T T T T G G
13 chr13_5612106 0 5612106 C T C C C C C T C C T T C C C C C C C C
13 chr13_5612519 0 5612519 G G G G G G G G C C C C G G G G G G C C
13 chr13_5616738 0 5616738 A A A A A A A A G G G G A A A A A A G G
13 chr13_5625523 0 5625523 T T C C C C C T C C C C C C C C C C C C
13 chr13_5625531 0 5625531 G G G G G G G G G G G G G G A A G G G G
13 chr13_5625889 0 5625889 C C C C C C C T C C C C C C C C C C C C
13 chr13_5627267 0 5627267 T T T T T T T T G G G G T T T T T T G G
13 chr13_5630807 0 5630807 T T C C C T C T C C C C C C C C C C C C
13 chr13_5630902 0 5630902 C C C C C C C C C C C C C C C C A A C C
13 chr13_5631089 0 5631089 C C C C C C C C C C C C T T C C C C C C
13 chr13_5633782 0 5633782 C C C C C C C C T T T T C C C C C C T T
13 chr13_5641352 0 5641352 T T T T T T T T C C C C T T T T T T C C
13 chr13_5646748 0 5646748 C C C C C C C C T T T T C C C C C C T T
13 chr13_5652073 0 5652073 A A A A A A A A G G G G A A A A A A G G
13 chr13_5676636 0 5676636 T T G G G G T T T T T T T T T T T T T T
13 chr13_5677636 0 5677636 C C A A C C C C C C C C C C C C C C C C
13 chr13_5679491 0 5679491 G G G G G G G G G G G G A G G G G G G G
13 chr13_5680325 0 5680325 A A A A A A A A G G G G A A A A A A G G
13 chr13_5682575 0 5682575 G G G G G G G G G G G G G G A A G G G G
13 chr13_5687707 0 5687707 C C G G G G C C G G G G G G G G G G G G
13 chr13_5689116 0 5689116 C C T T T T C C C C C C C C C C C C C C
13 chr13_5692019 0 5692019 C C C C C C C C C C C C T T T T C C C C
13 chr13_5695136 0 5695136 C C C T C C C C C C C C C C C C C C C C
13 chr13_5697661 0 5697661 C C C C T T C C C C C C C C C C C C C C
13 chr13_5697710 0 5697710 G G T T G G G G G G G G G G G G G G G G
13 chr13_5700490 0 5700490 G G A A A A G G G G G G G G G G G G G G
13 chr13_5701643 0 5701643 T T T T T T T T C C C C T T T T T T C C
13 chr13_5713815 0 5713815 T T T T T T T T C C T T T T T T T T T T
13 chr13_5723152 0 5723152 T T T T T T T T T T T T T T C C T T T T
13 chr13_5727617 0 5727617 G G G G G G G G G G G G G G A A G G G G
13 chr13_5730014 0 5730014 C C C C C C C C C C C C C C T T C C C C
13 chr13_5734199 0 5734199 G G G G G G G G G G G G A A A A A A G G
13 chr13_5738336 0 5738336 C C C C C C C C C C C C C T C C C C C C
13 chr13_5743652 0 5743652 C C C C T T C C C C C C C C C C C C C C
13 chr13_5749622 0 5749622 A A G G G G A A G G G G G G G G G G G G
13 chr13_5750668 0 5750668 C C C C C C C C C T C C C C C C C C C C
13 chr13_5753133 0 5753133 C C C C C C C C C C C C T T C C C C C C
13 chr13_5756635 0 5756635 G G G G G G C C G G G G G G G G G G G G
13 chr13_5758822 0 5758822 A A G G G G A A G G G G G G G G G G G G
13 chr13_5767095 0 5767095 A A A A A A A A G G G G A A A A A A G G
13 chr13_5768110 0 5768110 T T T T T T T T T T T T C T T T T T T T
13 chr13_5777386 0 5777386 G G G G G G A G G G G G G G G G G G G G
13 chr13_5778060 0 5778060 T T C C C C T T T T T T T T T T T T T T
13 chr13_5789861 0 5789861 G G A A A A G G G G G G A A A A A A G G
13 chr13_5797110 0 5797110 A A A A A A A A C C C C A A A A A A C C
13 chr13_5802273 0 5802273 C T C C C C C C C C C C C C C C C C C C
13 chr13_5830373 0 5830373 A A G G G G G G G G G G G G G G G G G G
13 chr13_5833235 0 5833235 G G G G G G G G G G G G A G G G G G G G
13 chr13_5833526 0 5833526 C C C C C C C C C C C C C C C C G G C C
13 chr13_5840620 0 5840620 T T T T T T T T T T T T G G G G G G T T
13 chr13_5845491 0 5845491 C C C C C C C C C C C C C C C C T T C C
13 chr13_5861477 0 5861477 C C C C C C C C T T T T C C C C C C T T
13 chr13_5863188 0 5863188 A A G G G G G G G G G G A A A A A A G G
13 chr13_5863398 0 5863398 G G G G G G G G A A A A G G G G G G A A
13 chr13_5863731 0 5863731 C C A A A A A A A A A A A A A A A A A A
13 chr13_5863759 0 5863759 C C C C C C C C G G G G C C C C C C G G
13 chr13_5868348 0 5868348 T T T T T T T T C C C C T T T T T T C C
13 chr13_5870899 0 5870899 G G G G G G G G A A A A G G G G G G A A
13 chr13_5871085 0 5871085 T T C C C C T T C C C C C C C C C C C C
13 chr13_5871116 0 5871116 C C C C C C C C T T C C C C C C C C C C
13 chr13_5871988 0 5871988 T T T T T T T T G G G G T T T T T T G G
13 chr13_5872412 0 5872412 A A A A A A A A G G G G A A A A A A G G
13 chr13_5875917 0 5875917 C C C C C C C C C C T T C C C C C C C C
13 chr13_5876077 0 5876077 C C C C C C C C C C T T C C C C C C C C
13 chr13_5877153 0 5877153 T T T T T T T T C C C C T T T T T T C C
13 chr13_5882645 0 5882645 A C A A A A C C A A A A A A A A A A A A
13 chr13_5885496 0 5885496 A C C C C C C C C C C C C C C C C C C C
13 chr13_5887990 0 5887990 G G A A A A G G A A A A G G G G G G A A
13 chr13_5889558 0 5889558 C C C C C C C C C C C C C C C T C C C C
13 chr13_5889674 0 5889674 G G G G G G G G G G G G G G T T G G G G
13 chr13_5891239 0 5891239 A A A A A A G G A A A A A A A A A A A A
13 chr13_5891240 0 5891240 T T G G G G T T T T T T T T T T T T T T
13 chr13_5894985 0 5894985 G G G G A G G G G G G G G G G G G G G G
13 chr13_5895118 0 5895118 C C T T T T C C C C C C C C C C C C C C
13 chr13_5900119 0 5900119 T T T T T T T T G G G G G G G G G G G G
13 chr13_5911496 0 5911496 C C C C C C C C C C C C C C C C T T C C
13 chr13_5911842 0 5911842 G G A A A A G G A A A A A A A A A A A A
13 chr13_5913853 0 5913853 A A A A A A A C A A A A A A A A A A A A
13 chr13_5919212 0 5919212 G G A G G G G G G G G G G G G G G G G G
13 chr13_5927499 0 5927499 T T T T T T T T C C C C T T T T T T C C
13 chr13_5930362 0 5930362 C C C C C C C C G G G G C C C C C C G G
13 chr13_5930491 0 5930491 G G G G G G G G A G G G G G G G G G G G
13 chr13_5933891 0 5933891 C C C C C C C C C C C C C T C C C C C C
13 chr13_5935192 0 5935192 T T T T T T T T C C C C T T T T T T C C
13 chr13_5935568 0 5935568 C C C C C C C C C C C C C C T T C C C C
13 chr13_5937286 0 5937286 C C C C C C C C C C C C G G G G G G C C
13 chr13_5941750 0 5941750 G G G G G G G G G G G G G G G G A A G G
13 chr13_5942171 0 5942171 T T C C C C T T C C C C C C C C C C C C
13 chr13_5943418 0 5943418 A A G G G G G G G G G G G G G G G G G G
13 chr13_5943763 0 5943763 G G G G G G G G G G G G G G A A G G G G
13 chr13_5949015 0 5949015 G G G G G G G G G G G G G G G G A A G G
13 chr13_5961876 0 5961876 C C C C C C C C C C C C C C T T C C C C
13 chr13_5962641 0 5962641 C C C C C C C C T T T T C C C C C C T T
13 chr13_5965433 0 5965433 T T T T T T T T T T T T G T T T T T T T
13 chr13_5966357 0 5966357 G G G G G G G G A A A A G G G G G G A A
13 chr13_5970804 0 5970804 G G G G G G G G A A A A G G G G G G A A
13 chr13_5973482 0 5973482 C C C C C C C C C C C C C T C C C C C C
13 chr13_5978146 0 5978146 T T T T T T T T C C C C T T T T T T C C
13 chr13_5979523 0 5979523 G G G G G G G G G G G G G G A G G G G G
13 chr13_5981125 0 5981125 G G G G G G G G G G G G A G G G G G G G
13 chr13_5992851 0 5992851 A A A A A A A A A A A A A A C C A A A A
13 chr13_5994599 0 5994599 C C T T C T C C C C C C C C C C C C C C
13 chr13_5998668 0 5998668 A A G G G G A A A A A A A A A A A A A A
13 chr13_5998984 0 5998984 C C C C C C C C C T C C C C C C C C C C
13 chr13_6000993 0 6000993 C C C C C C C C C C C C C G C C C C C C
13 chr13_6001568 0 6001568 A G G G G G G G G G G G G G G G G G G G
13 chr13_6006530 0 6006530 C C C C C C C C C C C C C C C C A A C C
13 chr13_6009232 0 6009232 C C C C C C C C C C C C C T C C C C C C
13 chr13_6009235 0 6009235 G G G G G G G G G G G G G G A A G G G G
13 chr13_6011704 0 6011704 A A A A A G A A A A A A A A A A A A A A
13 chr13_6013000 0 6013000 G G G G G G G G G G G G A G G G G G G G
13 chr13_6024992 0 6024992 A A A A A A A A G G G G A A A A A A G G
13 chr13_6027217 0 6027217 A A A A A A A A G G G G A A A A A A G G
13 chr13_6027393 0 6027393 T T T T T T T T T T C C T T T T T T C C
13 chr13_6031116 0 6031116 C C C C C C C C C C C C C C T T C C C C
13 chr13_6033265 0 6033265 G G G G G G G G A A A A G G G G G G A A
13 chr13_6034858 0 6034858 C C C C C C C C A A A A C C C C C C A A
13 chr13_6037522 0 6037522 A A A A A A A A G G G G A A A A A A G G
13 chr13_6048251 0 6048251 A A A A A A A A G G G G A A A A A A G G
13 chr13_6053741 0 6053741 C C C C C C C C C C C C C C C C C T C C
13 chr13_6053755 0 6053755 C C C C C C C C C C C C C C C C C T C C
13 chr13_6069533 0 6069533 G G T T T T G G T T T T G G G G G G T T
13 chr13_6072718 0 6072718 T T C C C C T T C C C C C C C C C C C C
13 chr13_6073659 0 6073659 G G T T T T G G G G G G T T T T T T G G
13 chr13_6074091 0 6074091 T T T T T T T T C C C C T T T T T T C C
13 chr13_6077445 0 6077445 A A A A A A A A G G G G A A A A A A G G
13 chr13_6077582 0 6077582 G G G G G G G G G G G G G G A A G G G G
13 chr13_6083387 0 6083387 C C C C C C C C C C C C C C T T C C C C
13 chr13_6084451 0 6084451 C C C C C C C C C C C C T T C C C C C C
13 chr13_6094416 0 6094416 C T T T T T T T T T T T T T T T T T T T
13 chr13_6101265 0 6101265 A A A A A A A A G G G G A A A A A A G G
13 chr13_6113409 0 6113409 C T C C C C C C C C C C C C C C C C C C
13 chr13_6118953 0 6118953 G G G G G G G G G G G G A A G G G G G G
13 chr13_6120777 0 6120777 C C C C C C C C C C C C C C T T C C C C
13 chr13_6120859 0 6120859 T T C C C C T T C C C C C C C C C C C C
13 chr13_6124796 0 6124796 C C C C C C C C C C C C C T C C C C C C
13 chr13_6127550 0 6127550 G G G G G G G G C G G G G G G G G G G G
13 chr13_6138140 0 6138140 G G A A A A G G G G G G A A A A A A G G
13 chr13_6140450 0 6140450 G G G G G G G G A G G G G G G G G G G G
13 chr13_6153284 0 6153284 T T T T T T T T C C C C T T T T T T C C
13 chr13_6164989 0 6164989 C C C C C C C T C C C C C C C C C C C C
13 chr13_6168951 0 6168951 G G G G G G G G A A A A G G G G G G A A
13 chr13_6168956 0 6168956 C C C C C T C C T T T T C C C C C C T T
13 chr13_6170556 0 6170556 T T T T T T T T C C C C T T T T T T C C
13 chr13_6181136 0 6181136 A A A A A A A A G G G G A A A A A A G G
13 chr13_6182471 0 6182471 C C C C C C C C T T T T C C C C C C T T
13 chr13_6188814 0 6188814 C C C C C C C C C C C C C C T T C C C C
13 chr13_6191540 0 6191540 C C C C C C C C T T T T C C C C C C T T
13 chr13_6193985 0 6193985 A G G G G G G G G G G G G G G G G G G G
13 chr13_6194793 0 6194793 C C C C C C C C T T T T C C C C C C T T
13 chr13_6199114 0 6199114 G G G G G G G G A G A A G G G G G G G G
13 chr13_6199284 0 6199284 G G G G G G G G A G A A G G G G G G G G
13 chr13_6204914 0 6204914 A A G G G G A A G G G G G G G G G G G G
13 chr13_6205623 0 6205623 T T T T T T T T T T T T C C C C C C T T
13 chr13_6207340 0 6207340 C C T T C T C C C C C C C C C C C C C C
13 chr13_6210318 0 6210318 T T T T T T T T C T T T T T T T T T T T
13 chr13_6211472 0 6211472 C C C C C C C C T T T T C C C C C C T T
13 chr13_6221925 0 6221925 A A A A A A A A A G A A A A A A A A A A
13 chr13_6226097 0 6226097 C C A A A A C C C C C C C C C C C C C C
13 chr13_6226828 0 6226828 T T T T T T T T C C C C T T T T T T C C
13 chr13_6227912 0 6227912 G G G G G G G G G G G G G G G G A A G G
13 chr13_6230869 0 6230869 G G G G G G G G G G G G C C G G G G G G
13 chr13_6231013 0 6231013 T T C C C C T T T T T T T T T T T T T T
13 chr13_6231048 0 6231048 C C C C C C C C C T C C C C C C C C C C
13 chr13_6236086 0 6236086 G G G G G G G G G G G G A A G G G G G G
13 chr13_6243897 0 6243897 C C C C C C C C C C C C C T C C C C C C
13 chr13_6244675 0 6244675 G G G G G G G G A A A A G G G G G G A A
13 chr13_6247676 0 6247676 G G G G G G G G G G G G G G G G A A G G
13 chr13_6249594 0 6249594 C C C C C C C C C C C C C T C C C C C C
13 chr13_6254605 0 6254605 C C C C C C C C C C C C C C C C T T C C
13 chr13_6256407 0 6256407 C C C C C C C C C T C C C C C C C C C C
13 chr13_6256436 0 6256436 G G G G G G G G A G G G G G G G G G G G
13 chr13_6264436 0 6264436 T T C C C C T T T T T T C C C C C C T T
13 chr13_6265439 0 6265439 C C C C C C C C T T T T C C C C C C T T
13 chr13_6277176 0 6277176 G G G G G G G G A A A A G G G G G G A A
13 chr13_6279211 0 6279211 A A A A A A A A G G G G A A A A A A G G
13 chr13_6280105 0 6280105 G G G G G G G G G G G G G G A A G G G G
13 chr13_6281250 0 6281250 T T T T T T T T C C C C T T T T T T C C
13 chr13_6283066 0 6283066 G G A A A A G G G G G G G G G G G G G G
13 chr13_6289020 0 6289020 C C C C C C C C C C C C A C C C C C C C
13 chr13_6294996 0 6294996 C C C C C C C C C C C C C T C C C C C C
13 chr13_6295689 0 6295689 A A A A A A A A G G G G A A A A A A G G
13 chr13_6296336 0 6296336 C C C C C C C C T T T T C C C C C C T T
13 chr13_6325681 0 6325681 C C C C C T C C C C C C C C C C C C C C
13 chr13_6332667 0 6332667 T T T T C T T T T T T T T T T T T T T T
13 chr13_6353099 0 6353099 C C C C C C C C C C C C C C C C T T C C
13 chr13_6357543 0 6357543 T T T T C T T T T T T T T T T T T T T T
13 chr13_6365048 0 6365048 T T T T T T T T C C C C T T T T T T C C
13 chr13_6366296 0 6366296 T T T T T T T T C C C C T T T T T T C C
13 chr13_6367295 0 6367295 C C C C C C C C C C C C C T C C C C C C
13 chr13_6370620 0 6370620 A A A A A A A A G G G G A A A A A A G G
13 chr13_6378730 0 6378730 C C T T C T C C C C C C C C C C C C C C
13 chr13_6382987 0 6382987 C C C C C C C C G G G G C C C C C C G G
13 chr13_6382995 0 6382995 G G G G G G A G G G G G G G G G G G G G
13 chr13_6386802 0 6386802 G G G G G G G G A A G G G G G G G G A A
13 chr13_6396158 0 6396158 G G A A A G G G G G G G G G G G G G A A
13 chr13_6427476 0 6427476 G G G G G G G G A A A A G G G G G G A A
13 chr13_6432790 0 6432790 G G G G G G G G C C C C G G G G G G C C
13 chr13_6442720 0 6442720 C C G G G G C C G G G G G G G G G G G G
13 chr13_6448316 0 6448316 G T G G G G G G G G G G G G G G G G G G
13 chr13_6459541 0 6459541 G G G G G G G G C C C C G G G G G G C C
13 chr13_6468268 0 6468268 C C C C C C C C C C C C C T C C C C C C
13 chr13_6531280 0 6531280 C C C C C T C C C C C C C C C C C C C C
13 chr13_6536794 0 6536794 C C C C C C C C C T C C C C C C C C C C
13 chr13_6537049 0 6537049 C C T T C C C C C C C C C C C C C C C C
13 chr13_6537056 0 6537056 A A A A A A A A G G G G A A A A A A G G
13 chr13_6541068 0 6541068 T T C C C C C C C C C C C C C C C C C C
13 chr13_6549781 0 6549781 G G G G A G G G G G G G A A G G G G G G
13 chr13_6551515 0 6551515 C C C C C C C C C T C C C C C C C C C C
13 chr13_6551791 0 6551791 C T C C C C C C C C C C C C C C C C C C
13 chr13_6564216 0 6564216 T T C C C C T T C C C C T T T T T T C C
13 chr13_6570191 0 6570191 C C C C C C C C G G G G C C C C C C G G
13 chr13_6574221 0 6574221 T T T T T T T T C C C C T T T T T T C C
13 chr13_6578423 0 6578423 T T C C C C T T C C C C C C C C C C C C
13 chr13_6580030 0 6580030 T T T T T T T T C C C C T T T T T T C C
13 chr13_6589396 0 6589396 G G G G G G G G G G G G G G A A G G G G
13 chr13_6596365 0 6596365 C C C C C T C C C C C C C C C C C C C C
13 chr13_6604299 0 6604299 A A A A A A A A A A A A A A G G A A A A
13 chr13_6616607 0 6616607 G G A A G G G G G G G G G G G G G G G G
13 chr13_6623410 0 6623410 G G G G G G G G G G G G G G G G T T G G
13 chr13_6624933 0 6624933 C C C C C C C C C C C C T T T T C C C C
13 chr13_6625759 0 6625759 C C C C C C C C T T T T C C C C C C T T
13 chr13_6625783 0 6625783 A A A A A A A A G G G G A A A A A A G G
13 chr13_6634350 0 6634350 G G G G G G G G G G G G G G A A G G G G
13 chr13_6635350 0 6635350 G G G G G G G G A A A A G G G G G G A A
13 chr13_6639835 0 6639835 G G G G G G G G A A A A G G G G G G A A
13 chr13_6643401 0 6643401 A A A A A A A A G G G G A A A A A A G G
13 chr13_6649449 0 6649449 T T T T T T T T C C C C T T T T T T C C
13 chr13_6652415 0 6652415 G G G G G G G G G G G G G G A A G G G G
13 chr13_6653549 0 6653549 G G G G G G A G G G G G G G G G G G G G
13 chr13_6654022 0 6654022 A A A A A A A A G G G G A A A A A A G G
13 chr13_6654604 0 6654604 A A A A A A A A C C C C A A A A A A C C
13 chr13_6657831 0 6657831 A A A A A A A A A A A A A A C C A A A A
13 chr13_6659358 0 6659358 T T T T T T T T C C C C T T T T T T C C
13 chr13_6661728 0 6661728 G G G G G G G G A A A A G G G G G G A A
13 chr13_6663132 0 6663132 G G G G G G G G A A A A G G G G G G A A
13 chr13_6674289 0 6674289 G G G G G G G G G G G G G G G G A G G G
13 chr13_6676212 0 6676212 C C C C C T C C C C C C C C C C C C C C
13 chr13_6682184 0 6682184 G G G G G G G G G G G G G G G G A G G G
13 chr13_6684566 0 6684566 A A A A A A A A G G G G A A A A A A G G
13 chr13_6690449 0 6690449 A A A A A T A A A A A A A A A A A A A A
13 chr13_6698008 0 6698008 T T T T T T T T C C C C T T T T T T C C
13 chr13_6699449 0 6699449 G G G G G G G G A A A A G G G G G G A A
13 chr13_6709265 0 6709265 C C C C C G C C C C C C C C C C C C C C
13 chr13_6710516 0 6710516 C C C C C C C C T T T T C C C C C C T T
13 chr13_6712541 0 6712541 G G G G G G G G T T T T G G G G G G T T
13 chr13_6714307 0 6714307 C C C C C C C T C C C C C C C C C C C C
13 chr13_6715452 0 6715452 G G G G G G G G A A A A G G G G G G A A
13 chr13_6717196 0 6717196 C C C C C C C C C C C C C C C C T T C C
13 chr13_6718826 0 6718826 G G G G A G G G G G G G G G G G G G G G
13 chr13_6726288 0 6726288 T T C C C T T T C C C C C C C C C C C C
13 chr13_6730391 0 6730391 G G A A A A A A G G G G A A A A A A G G
13 chr13_6731802 0 6731802 T T T T T T T T C C C C T T T T T T C C
13 chr13_6732605 0 6732605 C C C C C C C C T T T T C C C C C C T T
13 chr13_6748063 0 6748063 T T T T T T T T T T T T T T A A T T T T
13 chr13_6756827 0 6756827 C C C C C C C C C C C C C C T T C C C C
13 chr13_6760190 0 6760190 G G A A G G G G G G G G G G G G G G G G
13 chr13_6765389 0 6765389 T T T T T T T T T T C T T T T T T T T T
13 chr13_6766042 0 6766042 T T C C T T T T T T T T T T T T T T T T
13 chr13_6775063 0 6775063 C C C C C C C C C C C C C T C C C C C C
13 chr13_6775279 0 6775279 A A G G G G A A G G G G G G G G G G G G
13 chr13_6777605 0 6777605 G G G G G G G G A G A G G G G G G G A A
13 chr13_6789249 0 6789249 G G G G G G G G G G G T G G G G G G G G
13 chr13_6790066 0 6790066 C C C C C C T T C C C C C C C C C C C C
13 chr13_6790111 0 6790111 T T T T T T T T C T C T T T T T T T T T
13 chr13_6790831 0 6790831 G G G G G G G G C C C C G G G G G G C C
13 chr13_6799445 0 6799445 G G G G G G G G C C C C G G G G G G C C
13 chr13_6808501 0 6808501 C C C C C C C C C C C C A A A A A A C C
13 chr13_6825643 0 6825643 T T G G T T T T T T T T T T T T T T T T
13 chr13_6845635 0 6845635 G G C C C C G G C C C C C C C C C C C C
13 chr13_6852284 0 6852284 C C C C C C C C T T T T C C C C C C T T
13 chr13_6868795 0 6868795 G G G G G G G G T T T T G G G G G G T T
13 chr13_6875110 0 6875110 A A A A A A A A A A A A G G G G G G A A
13 chr13_6876260 0 6876260 T T C C T T T T T T T T T T T T T T T T
13 chr13_6878391 0 6878391 C C C C C C C C C C C C T T T T T T C C
13 chr13_6885870 0 6885870 A A A A A A A A A A A G A A A A A A A A
13 chr13_6886793 0 6886793 C C C C C C C C T T T T C C C C C C T T
13 chr13_6894548 0 6894548 G G G G A A G G G G G G G G G G G G G G
13 chr13_6896038 0 6896038 A A A A A A A A T T T T A A A A A A T T
13 chr13_6898075 0 6898075 A A A A A A A A G G G G A A A A A A G G
13 chr13_6900177 0 6900177 A A A A A A A A A A A A A A A A C C A A
13 chr13_6913887 0 6913887 G G G G G G G G G G G G G G G G A A G G
13 chr13_6927706 0 6927706 G G G G A G G G G G G G G G G G G G G G
13 chr13_6928810 0 6928810 G G G G G G G G G G G G G T G G G G G G
13 chr13_6935738 0 6935738 G G G G G G G G G G G G A G G G G G G G
13 chr13_6936756 0 6936756 G G A G G G G G G G G G G G G G G G G G
13 chr13_6948399 0 6948399 G G G G G G G G G G G G C C G G G G G G
13 chr13_6949839 0 6949839 T T T T T T T T C C C C T T T T T T C C
13 chr13_6953915 0 6953915 G G G G G G G G C C C C G G G G G G C C
13 chr13_6954701 0 6954701 C C C C C C C C C C C C C T C C C C C C
13 chr13_6959990 0 6959990 C C C T T T C C C C C C C C C C C C C C
13 chr13_6966083 0 6966083 C C A C A A C C C C C C C C C C C C C C
13 chr13_6976984 0 6976984 G G A G A A G G G G G G G G G G G G G G
13 chr13_6978925 0 6978925 G G G G G G G G G G G G G G G G A A G G
13 chr13_6979628 0 6979628 C C T T T T C C T T T T T T T T T T T T
13 chr13_6979977 0 6979977 C C C C C C C C C C C C A A C C C C C C
13 chr13_6980757 0 6980757 T T C C C C T T C C C C C C C C C C C C
13 chr13_6984636 0 6984636 A A A G G G A A A A A A A A A A A A A A
13 chr13_6990286 0 6990286 A A A A A A A A G G G G A A A A A A G G
13 chr13_7058445 0 7058445 G G G G G G G G G G A G G G G G G G G G
13 chr13_7061596 0 7061596 G G G G G G G G A A A A G G G G G G A A
13 chr13_7082921 0 7082921 A A A A A A A A C C C C A A A A A A C C
13 chr13_7106278 0 7106278 T T C T C C C C C C C C C C C C T T C C
13 chr13_7114791 0 7114791 G G G G G G G G G G G G A A G G G G G G
13 chr13_7118917 0 7118917 T T T T T T T T C C C C T T T T T T C C
13 chr13_7119082 0 7119082 A A A A A A A A G G G G A A A A A A G G
13 chr13_7136069 0 7136069 C C T T T T C C T T T T T T T T T T T T
13 chr13_7144629 0 7144629 G G G G G G G G G G G G G G A A G G G G
13 chr13_7157997 0 7157997 G G G G G G G G G G G G G G G G A G G G
13 chr13_7163103 0 7163103 A A A A A A A A G G G G A A A A A A G G
13 chr13_7165941 0 7165941 G G G G G G G G G G G G G T G G G G G G
13 chr13_7175975 0 7175975 C C C C C T C C C C C C C C C C C C C C
13 chr13_7183132 0 7183132 C C C C C C T T C C C C C C C C C C C C
13 chr13_7191399 0 7191399 C C C C C C C C G G G G C C C C C C G G
13 chr13_7195341 0 7195341 C C C G C C C C C C C C C C C C C C C C
13 chr13_7212791 0 7212791 C C C C C C C C C T C C C C C C C C C C
13 chr13_7226637 0 7226637 G G C C C C G G C C C C C C C C C C C C
13 chr13_7227207 0 7227207 T T T T T T T T G T G T T T T T T T G G
13 chr13_7227537 0 7227537 G G A G G G G G G G G G G G G G G G G G
13 chr13_7228786 0 7228786 C C C C C C C C C C C C C C A A C C C C
13 chr13_7342547 0 7342547 G G G G G G G G G G G G T T G G G G G G
13 chr13_7459324 0 7459324 C C C C C C C C C C C C C C C T C C C C
13 chr13_7467323 0 7467323 C C C C C C C C C C C C A A C C C C C C
13 chr13_7486589 0 7486589 T T T T T T T T T T T T C T T T T T T T
13 chr13_7495029 0 7495029 T T C T T T T T T T T T T T T T T T T T
13 chr13_7524284 0 7524284 T T T T T T T T C C C C T T T T T T C C
13 chr13_7528656 0 7528656 A A A A A A A A G G G G A A A A A A G G
13 chr13_7539804 0 7539804 G G G G G G G G T T T T G G G G G G T T
13 chr13_7576860 0 7576860 C C C C C C C C A A A A C C C C C C A A
13 chr13_7591647 0 7591647 A A A A A G A A A A A A A A A A A A A A
13 chr13_7594324 0 7594324 C C C C C C C C G G G G C C C C C C G G
13 chr13_7597180 0 7597180 T T T T T T T T C C C C T T T T T T C C
13 chr13_7640500 0 7640500 G G G G G G G G A A A A G G G G G G A A
13 chr13_7640864 0 7640864 A A A A A A A A G G G G A A A A A A A A
13 chr13_7647517 0 7647517 T T T T T T T T T T T T C C T T T T T T
13 chr13_7659193 0 7659193 C C C C C C C C T T T T C C C C C C T T
13 chr13_7661048 0 7661048 G G A G A G G G G G G G G G G G G G G G
13 chr13_7666867 0 7666867 T T T T T T T T T T T T T T C C T T T T
13 chr13_7668263 0 7668263 T T T T T T T T T T T T T T C C T T T T
13 chr13_7668964 0 7668964 T T T T T T T T T T T T T T C C T T T T
13 chr13_7699452 0 7699452 A A A A A A A A C C C C A A A A A A C C
13 chr13_7713145 0 7713145 T T C C C C T T C C C C C C C C C C C C
13 chr13_7718410 0 7718410 A A A A A A A A A G A G A A A A A A A A
13 chr13_7742654 0 7742654 G G G G G G G G G G A G G G G G G G G G
13 chr13_7754820 0 7754820 T T T T T T T T C C C C T T T T T T C C
13 chr13_7787553 0 7787553 G G G G G G G G A A A A G G G G G G A A
13 chr13_7799884 0 7799884 A A T T T T A A A A A A A A A A A A A A
13 chr13_7804604 0 7804604 C C C C C T C C C C C C C C C C C C C C
13 chr13_7814413 0 7814413 G G A G G G G G G G G G G G G G G G G G
13 chr13_7815698 0 7815698 T T T T T T C C T T T T T T T T T T T T
13 chr13_7821469 0 7821469 C C C C C C C C T T T T C C C C C C T T
13 chr13_7833565 0 7833565 G G G G G G G G G G G G A A G G G G G G
13 chr13_7836010 0 7836010 G G G G G G G G A A A A G G G G G G A A
13 chr13_7846501 0 7846501 G G G G G G G G G G G G A A A A A A G G
13 chr13_7852666 0 7852666 G G G G G G G G G G G G G G G G A A G G
13 chr13_7854981 0 7854981 A A G G G G A A A A A A A A A A A A A A
13 chr13_7855507 0 7855507 G G G G G G G G A G A A G G G G G G A A
13 chr13_7881338 0 7881338 A A A A A A A A G G G G A A A A A A A A
13 chr13_7882637 0 7882637 T T T T T T T T T T T T C T T T T T T T
13 chr13_7887506 0 7887506 A A A A A A A A G G G G A A A A A A G G
13 chr13_7895449 0 7895449 C C C C C C C C C G C C C C C C C C C C
13 chr13_7895749 0 7895749 G G G G G G G G A G G G G G G G G G G G
13 chr13_7897871 0 7897871 A A A A A A A A A A A A A T A A A A A A
13 chr13_7902471 0 7902471 A A A A A A A A A A A A A A G G A A A A
13 chr13_7903530 0 7903530 T T T T T T T T C C C C T T T T T T C C
13 chr13_7913776 0 7913776 C C C C C C C C C C C C A C C C C C C C
13 chr13_7923624 0 7923624 T T T T T T T T T T T T T T G G T T T T
13 chr13_7926744 0 7926744 T T G G G G T T G G G G T T T T T T G G
13 chr13_7927823 0 7927823 A A A A A G A A G G G G A A A A A A G G
13 chr13_7929987 0 7929987 C C C C C C C C C C C C C C T T C C C C
13 chr13_7941727 0 7941727 T T T T T T T T T T T T G G T T T T T T
13 chr13_7941739 0 7941739 G G A G G G G G G G G G G G G G G G G G
13 chr13_7945346 0 7945346 T T T T T T T T C T C C T T T T T T C C
13 chr13_7946816 0 7946816 C C C C C C C C C C C C C C C C A A C C
13 chr13_7947819 0 7947819 G G G G G G G G A A A A G G G G G G A A
13 chr13_7952962 0 7952962 G G G G G G A G G G G G G G G G G G G G
13 chr13_7966183 0 7966183 G G A A A A G G G G G G A A G G G G G G
13 chr13_7972667 0 7972667 T T T T T T T T T T T T C T T T T T T T
13 chr13_7974433 0 7974433 A A A A A A A A G G G G A A A A A A G G
13 chr13_7983493 0 7983493 C C C C C C C C C T C C C C C C C C C C
13 chr13_7983958 0 7983958 C C T T T T C C C C C C C C C C C C C C
13 chr13_7984217 0 7984217 T T T T T T T T C C C C T T T T T T C C
13 chr13_7984221 0 7984221 G G G G G G G G G T G G G G G G G G G G
13 chr13_7985876 0 7985876 G G A A A A G G A A A A A A A A A A A A
13 chr13_7993640 0 7993640 C C C C C C C C C C C C T T C C C C C C
13 chr13_8001174 0 8001174 T T T T T T T T T T T T C C T T T T T T
13 chr13_8003723 0 8003723 A A A A A A A A T T T T A A A A A A T T
13 chr13_8009888 0 8009888 A A A A A A A A G G A A A A A A A A A A
13 chr13_8010857 0 8010857 T T T T T T T T A A A A A A A A A A A A
13 chr13_8025511 0 8025511 A A A A A A A A G G G G A A A A A A G G
13 chr13_8029439 0 8029439 G G G G G G G G G G G G G G G G A A G G
13 chr13_8030663 0 8030663 G G G G G G G G G G G G G G G G A A G G
13 chr13_8030694 0 8030694 A A A A A A A A G G G G A A A A A A G G
13 chr13_8032053 0 8032053 G G G G G G A G G G G G G G G G G G G G
13 chr13_8035251 0 8035251 G G G G G G G G G G G G A A G G A A G G
13 chr13_8040107 0 8040107 C C C C C C C C A A A A C C C C C C A A
13 chr13_8043457 0 8043457 A A A A A A A A G G G G A A A A A A G G
13 chr13_8046017 0 8046017 C C C C C C C C T T T T C C C C C C T T
13 chr13_8052859 0 8052859 A A A A A A A A A A A A A A A A G G A A
13 chr13_8054463 0 8054463 G G G G G G G G G G G G A A G G G G G G
13 chr13_8054994 0 8054994 G G C G C C G G G G G G G G G G G G G G
13 chr13_8058811 0 8058811 A A A A A A A A T T T T A A A A A A T T
13 chr13_8060437 0 8060437 G G C C C C G G C C C C C C C C C C C C
13 chr13_8061121 0 8061121 G G G G G G G G A A A A G G G G G G A A
13 chr13_8061527 0 8061527 G G G G G G G G G G C G G G G G G G G G
13 chr13_8063884 0 8063884 G G G G G G G G G G C G G G G G G G G G
13 chr13_8081232 0 8081232 G G G G G G G G A A A A G G G G G G A A
13 chr13_8081627 0 8081627 T T T T T T T T C C C C T T T T T T C C
13 chr13_8083852 0 8083852 A A A A A A A A A A A A A A G G A A A A
13 chr13_8096319 0 8096319 A A A A A A A A A T A A A A A A A A A A
13 chr13_8099026 0 8099026 G G G G G G G G G G G G G T G G G G G G
13 chr13_8099407 0 8099407 G G G G G G G G G G G G A G G G G G G G
13 chr13_8099891 0 8099891 C C C C C C C C C C C C C T C C C C C C
13 chr13_8111091 0 8111091 C C C C C C C C C C C C C C T T C C C C
13 chr13_8114294 0 8114294 A A A A A A A A G G G G A A A A A A G G
13 chr13_8125129 0 8125129 G G A A A A G G A A A A A A A A A A A A
13 chr13_8129027 0 8129027 A A A A A A A A A A A A A G A A A A A A
13 chr13_8129090 0 8129090 G G G G G G G G G T G G G G G G G G G G
13 chr13_8142987 0 8142987 A A A A A A A A A A A A A A G G A A A A
13 chr13_8143650 0 8143650 C C T T T T C C T T T T T T T T T T T T
13 chr13_8143899 0 8143899 T T T T T T T T T T T T A T T T A A T T
13 chr13_8144808 0 8144808 A A A A A A A A A A A A A A C C A A A A
13 chr13_8167652 0 8167652 G G G G G G G G A G A G G G G G G G G G
13 chr13_8169300 0 8169300 A A G G G G A A G G G G G G G G G G G G
13 chr13_8175812 0 8175812 C C C C C C C C C C C C C C T T C C C C
13 chr13_8183300 0 8183300 A A A A A A A A G G G G A A A A A A G G
13 chr13_8183472 0 8183472 T T T T T T T T T T T T T T T T A A T T
13 chr13_8191925 0 8191925 A A G G G G A A A G A G G G G G G G G G
13 chr13_8198805 0 8198805 G G G G G G G G C G C G G G G G G G G G
13 chr13_8198818 0 8198818 G G G G G G G G G G G G G G C G G G G G
13 chr13_8204471 0 8204471 C C C C C C C C C T C T C C C C C C T T
13 chr13_8209941 0 8209941 T T T T T T T T T T T T A T T T T T T T
13 chr13_8223080 0 8223080 G G A G A A G G G G G G G G G G G G G G
13 chr13_8224931 0 8224931 C C C C C C C C C C C C C T C C C C C C
13 chr13_8226293 0 8226293 A A A C A A A A A A A A A A A A A A A A
13 chr13_8237652 0 8237652 G G G G G G G G A A A A G G G G G G A A
13 chr13_8264317 0 8264317 T T C C C C T T C C C C C C C C C C C C
13 chr13_8272508 0 8272508 C C C C C C C C C C C C C T C C C C C C
13 chr13_8302732 0 8302732 C C T T T T C C C C C C C C C C C C C C
13 chr13_8308152 0 8308152 A A A G A A A A A A A A A A A A A A A A
13 chr13_8314140 0 8314140 T T T T T T T T C C C C T T T T T T C C
13 chr13_8357312 0 8357312 C C C C C C C C C C C C C C C C A A C C
13 chr13_8361588 0 8361588 A A G G G G A A G G G G G G G G G G G G
13 chr13_8361962 0 8361962 G G G G G G G G G G G G A A G G G G G G
13 chr13_8369066 0 8369066 C C C T C C C C C C C C C C C C C C C C
13 chr13_8378383 0 8378383 A A A A A A A A T T T T A A A A A A T T
13 chr13_8399914 0 8399914 C C C C C C C C C C C C C C C C T T C C
13 chr13_8400410 0 8400410 A A G G G G A A A A A A G G G G G G A A
13 chr13_8404386 0 8404386 C C C C C C C C C C C C C C C C T T C C
13 chr13_8430236 0 8430236 T T C C C C C C C C C C C C C C C C C C
13 chr13_8433323 0 8433323 T T T T T T T T T T T T T T T T C C T T
13 chr13_8443475 0 8443475 A A A A A A A A A G A G A A A A A A A A
13 chr13_8451019 0 8451019 C C C C C C C C T T T T C C C C C C T T
13 chr13_8463439 0 8463439 G G G G G G G G T T T T G G G G G G T T
13 chr13_8476145 0 8476145 A A A A A A A A A T A A A A A A A A T T
13 chr13_8477204 0 8477204 G G G G G G G G A G G G G G G G G G G G
13 chr13_8483439 0 8483439 G G G G G G G G A G A A G G G G G G G G
13 chr13_8485342 0 8485342 G G G G G G G G A G A G G G G G G G G G
13 chr13_8487596 0 8487596 C C C C C C C C C C C C T T C C C C C C
13 chr13_8489764 0 8489764 G G G G G G G G A A A A G G G G G G A A
13 chr13_8496712 0 8496712 T T T T T T T T C C C C T T T T T T C C
13 chr13_8498345 0 8498345 G G G G G G G G G G G G G G G G A A G G
13 chr13_8498942 0 8498942 G G G G T T G G G G G G G G G G G G G G
13 chr13_8504624 0 8504624 A A A A A A A A A G A G A A A A A A G G
13 chr13_8505725 0 8505725 C C C C C C C C C C C C C C C C T T C C
13 chr13_8511263 0 8511263 T T T T T T T T C C C C T T T T T T C C
13 chr13_8511389 0 8511389 G G G G G G G G G G G G G G G G A A G G
13 chr13_8519074 0 8519074 C C C C C C C C A A A A C C C C C C A A
13 chr13_8526849 0 8526849 T T T T T T T T T T T T C C T T T T T T
13 chr13_8528185 0 8528185 C C G G G G C C G G G G G G G G G G G G
13 chr13_8531331 0 8531331 C C C C C C C C T T T T C C C C C C T T
13 chr13_8534573 0 8534573 C C C C C C C C C T C C C C C C C C C C
13 chr13_8534593 0 8534593 T T T T T T T T C C C C T T T T T T C C
13 chr13_8539597 0 8539597 G G G G G G G G G G G G G G A A G G G G
13 chr13_8539762 0 8539762 G G C C C C G G G G G G G G G G G G G G
13 chr13_8539867 0 8539867 T T T T T T T T C C C C T T T T T T C C
13 chr13_8545186 0 8545186 T T C C C C T T C C C C T T T T T T T T
13 chr13_8547847 0 8547847 T T T T T T T T C C C C T T T T T T C C
13 chr13_8549496 0 8549496 G G G G G G G G A A A A G G G G G G A A
13 chr13_8551021 0 8551021 C C C C C C C C T T T T C C C C C C T T
13 chr13_8555156 0 8555156 C C C C C C C C C C C C C C C C T T C C
13 chr13_8562895 0 8562895 T T T T T T T T T T T T T T T T A A T T
13 chr13_8572810 0 8572810 C C C C C C T T C C C C C C C C C C C C
13 chr13_8579768 0 8579768 A A A A A A A A G G G G A A A A A A G G
13 chr13_8584582 0 8584582 A A A A A A A A A A A A A A A A G G A A
13 chr13_8586484 0 8586484 C C C C C C C C C T C C C C C C C C C C
13 chr13_8589959 0 8589959 T T T T C T T T T T T T T T T T T T T T
13 chr13_8595065 0 8595065 A A A A A C A A A A A A A A A A A A A A
13 chr13_8601013 0 8601013 G G G G G G G G G G G G G G T T G G G G
13 chr13_8602037 0 8602037 T T T T T T T T T T T T T T T T G G T T
13 chr13_8612699 0 8612699 G G G G G G G G A G A G G G G G G G G G
13 chr13_8617995 0 8617995 G G G G G G G G T T T T G G G G G G T T
13 chr13_8624897 0 8624897 A A A A A A A A C C C C A A A A A A C C
13 chr13_8642748 0 8642748 G G G G G G G G A A A A G G G G G G A A
13 chr13_8649783 0 8649783 T T C C C C T T T T T T T T T T T T T T
13 chr13_8657930 0 8657930 G G A A A A G G G G G G G G G G G G G G
13 chr13_8658901 0 8658901 T T T T T T T T C C C C T T T T T T C C
13 chr13_8666101 0 8666101 A A A A A G A A A A A A A A A A A A A A
13 chr13_8666674 0 8666674 C C A A A A C C A A A A A A A A A A A A
13 chr13_8667307 0 8667307 A A G G G G A A G G G G G G G G G G G G
13 chr13_8669431 0 8669431 G G G G G T G G G G G G G G G G G G G G
13 chr13_8674016 0 8674016 G G G G G G G G G G G G A A A A A A G G
13 chr13_8679554 0 8679554 C C C C C C C C T T T T C C C C C C T T
13 chr13_8691325 0 8691325 C C C C C C C C T T T T C C C C C C T T
13 chr13_8697351 0 8697351 T T T T T T T T C C C C T T T T T T C C
13 chr13_8708990 0 8708990 G G G G G G G G C C C C G G G G G G C C
13 chr13_8711660 0 8711660 C C C C C C C C T T T T C C C C C C T T
13 chr13_8720960 0 8720960 G G G G G G G G C C C C G G G G G G C C
13 chr13_8727430 0 8727430 G G G G G G G G A A A A G G G G G G A A
13 chr13_8729858 0 8729858 C C C C C C C C T T T T C C C C C C T T
13 chr13_8730637 0 8730637 C C C C C C C C C C C G C C C C C C C C
13 chr13_8732536 0 8732536 G G G G G G G G A A A A G G G G G G A A
13 chr13_8734723 0 8734723 C C T T T T T T T T T T T T T T T T T T
13 chr13_8749275 0 8749275 A A G G G G A A G G G G G G G G G G G G
13 chr13_8749983 0 8749983 C C C C C C C C C C C C C T C C C C C C
13 chr13_8750523 0 8750523 G G G G G G G G G G G G G G A A G G G G
13 chr13_8759178 0 8759178 A A A A A A A C A A A A A A A A A A A A
13 chr13_8760711 0 8760711 T T T T T T T T C C C C T T T T T T C C
13 chr13_8764610 0 8764610 G G A A G G G G G G G G G G G G G G A A
13 chr13_8786629 0 8786629 A A A A A A A A G G G G A A A A A A G G
13 chr13_8787747 0 8787747 C C C C C C C C T T T T C C C C C C T T
13 chr13_8795161 0 8795161 C C C C C C C C C C C C C C C C A A C C
13 chr13_8796624 0 8796624 T T T T T T T T T T T T T T C C T T T T
13 chr13_8796661 0 8796661 G G G G G G G G G G G G C C G G G G G G
13 chr13_8796985 0 8796985 G G G G G G C C G G G G G G G G G G G G
13 chr13_8811854 0 8811854 G G G G G G G G G G G G T T G G G G G G
13 chr13_8819234 0 8819234 C C C C C C C C C C C C T T C C C C C C
13 chr13_8821012 0 8821012 G G G G G G G G A A A A G G G G G G A A
13 chr13_8825551 0 8825551 C C C C C C C C C T C C C C C C C C C C
13 chr13_8831622 0 8831622 C C C C A C C C C C C C C C C C C C C C
13 chr13_8840471 0 8840471 A A A A A A A A T T T T A A A A A A T T
13 chr13_8844791 0 8844791 T T T T T T T T C C C C T T T T T T C C
13 chr13_8846442 0 8846442 C C C C C C C C C T C T C C C C C C T T
13 chr13_8847807 0 8847807 C C C C C C C C C T C C C C C C C C C C
13 chr13_8858505 0 8858505 A A A A A A A A C C C C A A A A A A C C
13 chr13_8883876 0 8883876 G G G G G G G G G G A G G G G G G G G G
13 chr13_8954658 0 8954658 A A A A A A A A A A A A A A G G A A A A
13 chr13_8956742 0 8956742 G G G G G G G G G G G G G G G G A A G G
13 chr13_8956805 0 8956805 T T T T T T T T C C C C T T T T T T C C
13 chr13_8959557 0 8959557 C C C C C C C C G G G G C C C C C C G G
13 chr13_8960253 0 8960253 T T G G G G T T G G G G G G G G G G G G
13 chr13_8962693 0 8962693 T T C C C C T T C C C C C C C C C C C C
13 chr13_8966330 0 8966330 G G G G G G G G G G G G A A G G G G G G
13 chr13_8966789 0 8966789 C C C C C C C C C C C C T T T T T T C C
13 chr13_8968814 0 8968814 C C C T C C C C C C C C C C C C C C C C
13 chr13_8974418 0 8974418 G G A G A G G G G G G G G G G G G G G G
13 chr13_8975865 0 8975865 T T T T T T T T C C C C T T T T T T C C
13 chr13_8975871 0 8975871 C C C T C T C C C C C C C C C C C C C C
13 chr13_8977388 0 8977388 C C C C C C C C C T C T C C C C C C C C
13 chr13_8977789 0 8977789 C C C C C C C C G G C G C C C C C C G G
13 chr13_8983588 0 8983588 C C C C C C C C C C C C C C C C T T C C
13 chr13_8985177 0 8985177 G G G G G G G G C C C C G G G G G G C C
13 chr13_9012423 0 9012423 C C C C C C C C C C C C T T C C C C C C
13 chr13_9018668 0 9018668 A A A A A A A A A A A A G G A A A A A A
13 chr13_9023004 0 9023004 C C C C C C C C T T T T C C C C C C T T
13 chr13_9026124 0 9026124 C C C C C C C C C C C C T T T T C C C C
13 chr13_9028757 0 9028757 C C C C C C C C C C C C C C C C T T C C
13 chr13_9045017 0 9045017 A A C C C C A A C C C C C C C C C C C C
13 chr13_9050786 0 9050786 C C C C C C C C C C C T C C C C C C C C
13 chr13_9062312 0 9062312 C C C C C C T T C C C C C C C C C C C C
13 chr13_9063161 0 9063161 T T T T T T T T C C C C C C C C C C C C
13 chr13_9065650 0 9065650 G G C C C C G G G G G G G G G G G G G G
13 chr13_9067756 0 9067756 C C C C C C C C C C C T C C C C C C C C
13 chr13_9069376 0 9069376 T T C C C C C C C C C C C C C C C C C C
13 chr13_9071804 0 9071804 C C C C C C C C T T C T C C C C T T T T
13 chr13_9081450 0 9081450 G G A A A A G G G G G G G G G G G G G G
13 chr13_9083676 0 9083676 C C C C C C C C C C C C C T C C C C C C
13 chr13_9083702 0 9083702 C C C C C C C C C C C C C C G G C C C C
13 chr13_9084706 0 9084706 A A A A A A A A G G G G A A A A A A G G
13 chr13_9101049 0 9101049 A A A A A A A A G G G G A A A A A A G G
13 chr13_9105940 0 9105940 A A A A A A A A G G G G A A A A A A G G
13 chr13_9119343 0 9119343 C C C C C C C C C C C C C C T T C C C C
13 chr13_9119686 0 9119686 T T T T T T T T C C C C T T T T T T C C
13 chr13_9120115 0 9120115 T T T T T T T T C C C C T T T T T T C C
13 chr13_9122934 0 9122934 G G G G G G G G G G G G G G A A G G G G
13 chr13_9131374 0 9131374 T T C C C C T T T T T T C C C C C C T T
13 chr13_9132142 0 9132142 A A A A A A A A G G G G A A A A A A G G
13 chr13_9132490 0 9132490 G G G G G G G G G G G G G T G G G G G G
13 chr13_9135215 0 9135215 T T T T T T T T C C C C T T T T T T C C
13 chr13_9149517 0 9149517 G T G G G G G G G G G G G G G G G G G G
13 chr13_9149988 0 9149988 G G G G G G G G A A A A G G G G G G A A
13 chr13_9158324 0 9158324 A A A A A A A A A A A A G G A A A A A A
13 chr13_9159099 0 9159099 C C C C C C C T C C C C C C C C C C C C
13 chr13_9159687 0 9159687 T T T T T T T T T T T T G G T T T T T T
13 chr13_9168988 0 9168988 A A A A A A A A G G G G A A A A A A G G
13 chr13_9183085 0 9183085 T T T T C T T T T T T T T T T T T T T T
13 chr13_9189927 0 9189927 C C C C C C C C T T C C C C C C C C T T
13 chr13_9190576 0 9190576 G G G G G G G G G G G G G G G G T T G G
13 chr13_9199183 0 9199183 C C C T C C C C C C C C C C C C C C C C
13 chr13_9202233 0 9202233 A A A A A A A A A A A A A A A A G G A A
13 chr13_9202345 0 9202345 T T C T T T T T T T T T T T T T T T T T
13 chr13_9202407 0 9202407 C C C C C C C C C C C C C C T T C C C C
13 chr13_9205924 0 9205924 C C C C C C C C C C T T C C C C C C C C
13 chr13_9207691 0 9207691 G G G G G G G G C C C C G G G G G G C C
13 chr13_9208064 0 9208064 G G G G G G G G T T T T G G G G G G T T
13 chr13_9210361 0 9210361 A A A A A A A A G G G G A A A A A A G G
13 chr13_9215153 0 9215153 G G G G G G G G G G G G C G G G G G G G
13 chr13_9215600 0 9215600 G G G G G G G G A A A A G G G G G G A A
13 chr13_9216242 0 9216242 A A A A A A A A G G G G A A A A A A G G
13 chr13_9216612 0 9216612 C C C C C C C C C C C C C T C C C C C C
13 chr13_9222679 0 9222679 C C C C C C C C C T C C C C C C C C C C
13 chr13_9228435 0 9228435 A A G G G G A A G G G G G G G G G G G G
13 chr13_9230153 0 9230153 A A A A A A G G G G G G G G G G G G G G
13 chr13_9255257 0 9255257 G G G G G G G G T T T T G G G G G G T T
13 chr13_9258565 0 9258565 C C C C C C C C C T C C C C C C C C C C
13 chr13_9268712 0 9268712 T T T T T T T T C C C C T T T T T T C C
13 chr13_9279714 0 9279714 G G G G G G G G G G G G G G G G A A G G
13 chr13_9281037 0 9281037 T T T T T T T T C C C C T T T T T T C C
13 chr13_9282278 0 9282278 G G C C C C G G C C C C C C C C C C C C
13 chr13_9289866 0 9289866 C C C C C C C C A A A A C C C C C C A A
13 chr13_9291865 0 9291865 T T T T T T T T C C C C T T T T T T C C
13 chr13_9295372 0 9295372 G G G G G G G G A A A A G G G G G G A A
13 chr13_9295961 0 9295961 A A A A A A A A C C C C A A A A A A C C
13 chr13_9296389 0 9296389 C C C C C C C C T T T T C C C C C C T T
13 chr13_9301754 0 9301754 T T T T T T T T G G G G T T T T T T G G
13 chr13_9302137 0 9302137 C C C C C C C C T T T T C C C C C C T T
13 chr13_9303293 0 9303293 G G G G G G G G T T T T G G G G G G T T
13 chr13_9305618 0 9305618 G G G G A G G G G G G G G G G G G G G G
13 chr13_9305680 0 9305680 A A A A A A A A A G G G A A A A A A G G
13 chr13_9308988 0 9308988 T T T T T T T T T T T T C T T T T T T T
13 chr13_9334281 0 9334281 G G G G A G G G G G G G G G G G A A G G
13 chr13_9339034 0 9339034 T T T T T T T T C C C C T T T T T T C C
13 chr13_9342568 0 9342568 A A G G G G A A A A A A A A A A A A A A
13 chr13_9347047 0 9347047 C C C C C C C C C C C C C T C C C C C C
13 chr13_9349288 0 9349288 C C C C C C C C C C C C C C A A C C C C
13 chr13_9349648 0 9349648 G G G G G G G G G G G G A G G G G G G G
13 chr13_9352405 0 9352405 G G G G G G G G G G G G G G G G T T G G
13 chr13_9355543 0 9355543 C G G G G G G G G G G G G G G G G G G G
13 chr13_9357594 0 9357594 C C C C C C C C C T C C C C C C C C C C
13 chr13_9357638 0 9357638 T T T T T T T T C C C C T T T T T T C C
13 chr13_9373827 0 9373827 C C C C C C C C T T T T C C C C C C T T
13 chr13_9378883 0 9378883 C C C C C C C C C C C C C T C C C C C C
13 chr13_9381465 0 9381465 C C C C C C C C C C C C C C C C T T C C
13 chr13_9383250 0 9383250 G G G G G G G G G G G G C G G G G G G G
13 chr13_9384074 0 9384074 G G G G G G G G G G G G C G G G G G G G
13 chr13_9384274 0 9384274 T T T T T T T T A T T T A T T T T T A A
13 chr13_9385400 0 9385400 A A A A A A A A G G G G A A A A A A G G
13 chr13_9386038 0 9386038 G G G G G G G G G G A A G G G G G G G G
13 chr13_9386798 0 9386798 A A A A A A A A A A A G A A A A A A A A
13 chr13_9389648 0 9389648 A A C C C C A A A A A A A A A A A A A A
13 chr13_9393511 0 9393511 T T T T T T T T C T C C T T T T T T T T
13 chr13_9394638 0 9394638 G G G G G G G G G G A G G G G G G G A A
13 chr13_9399883 0 9399883 A A A A A A A A G G A A A A A A A A A A
13 chr13_9400026 0 9400026 G G G G G G A A G G G G A G G G G G G G
13 chr13_9409193 0 9409193 C C C C C C C C T T T T C C C C C C T T
13 chr13_9414071 0 9414071 C C C C C C C C C C C C C C C C T T C C
13 chr13_9415272 0 9415272 T T T T T T T T G G G G T T T T T T G G
13 chr13_9415756 0 9415756 C C C C C C C C C C C C C C T T C C C C
13 chr13_9417600 0 9417600 A A A A A A A A C C C C A A A A A A C C
13 chr13_9421101 0 9421101 G G G G G G G G G G G G C G G G G G G G
13 chr13_9430071 0 9430071 C C C C C C C C G G G G C C C C C C G G
13 chr13_9431753 0 9431753 G G G G G G G G G G G G A G G G G G G G
13 chr13_9434194 0 9434194 C C C C C C C C T T T T C C C C C C T T
13 chr13_9441402 0 9441402 G G G G A G G G G G G G G G G G G G G G
13 chr13_9459440 0 9459440 C C C C C C C C T T T T C C C C C C T T
13 chr13_9461290 0 9461290 C C C C C C C C C C A C C C C C C C C C
13 chr13_9477698 0 9477698 C G G G G G G G G G G G G G G G G G G G
13 chr13_9477870 0 9477870 G G G G G G G G A A A A G G G G G G A A
13 chr13_9478225 0 9478225 C C C C C C C C C C C C C C T T C C C C
13 chr13_9478937 0 9478937 G G C C C C G G G G G G G G G G G G G G
13 chr13_9486875 0 9486875 G G G G G G G G A A A A G G G G G G A A
13 chr13_9489665 0 9489665 A A A A A A A A A G A A A A A A A A A A
13 chr13_9500075 0 9500075 T T T T T T T T C C C C T T T T T T C C
13 chr13_9507725 0 9507725 G G G G G G G G G G G G G G G G A A G G
13 chr13_9511878 0 9511878 G G G G G G G G G G G G A G G G G G G G
13 chr13_9516908 0 9516908 A A A A A A A A G G G G A A A A A A G G
13 chr13_9525425 0 9525425 T T T T T T T T T T T T T T T T C C T T
13 chr13_9526351 0 9526351 T T T T T T T T C C C C T T T T T T C C
13 chr13_9526938 0 9526938 T T T T T T T T T T T T T T G G T T T T
13 chr13_9527830 0 9527830 T T T T T T T T T T T T T T C C T T T T
13 chr13_9528223 0 9528223 T T T T T T T T C C C C T T T T T T C C
13 chr13_9529523 0 9529523 T T T T T T T T C C C C T T T T T T C C
13 chr13_9531128 0 9531128 T T T T T T T T C T C T T T T T T T T T
13 chr13_9531911 0 9531911 C C C C C C C C C C C C C C G G C C C C
13 chr13_9532595 0 9532595 A A G G G G G G G G G G G G G G G G G G
13 chr13_9538147 0 9538147 G G A G G G G G G G G G G G G G G G G G
13 chr13_9540164 0 9540164 C C C C C C C C C C C C C C C C A A C C
13 chr13_9540313 0 9540313 G G G G G G G G G G G G G G G G A A G G
13 chr13_9543177 0 9543177 G G G G G G G G G G C G G G G G G G G G
13 chr13_9548487 0 9548487 G G G G G G G G G G C G G G G G G G G G
13 chr13_9552856 0 9552856 C C T T T T C C T T T T T T T T T T T T
13 chr13_9554261 0 9554261 G G G G G G G G G G A G G G G G G G G G
13 chr13_9557676 0 9557676 C C C C C C C C T T C T C C C C C C C C
13 chr13_9558762 0 9558762 G G G G G G G G T T T T G G G G G G T T
13 chr13_9560723 0 9560723 C C C C C C T T C C C C C C C C C C C C
13 chr13_9568327 0 9568327 G G G G G G G G C C C C G G G G G G C C
13 chr13_9576561 0 9576561 C C C C C C C C T T T T C C C C C C T T
13 chr13_9583830 0 9583830 C C T T T T C C C C C C C C C C C C T T
13 chr13_9584263 0 9584263 G G C C C C G G G G G G G G G G G G G G
13 chr13_9590804 0 9590804 G G G G G G G G A G G G G G G G G G G G
13 chr13_9596375 0 9596375 C C C T C C C C C C C C C C C C C C C C
13 chr13_9596548 0 9596548 A A A A A A A A T T T T T T A A A A T T
13 chr13_9607454 0 9607454 C C T T T T T T T T T T T T T T T T T T
13 chr13_9608629 0 9608629 C C C C C C C C C C C C C C C C T T C C
13 chr13_9614532 0 9614532 C C C C C C C C C C C C C C T T C C C C
13 chr13_9614968 0 9614968 A A A A A A A A A A A A A A A A G G A A
13 chr13_9616053 0 9616053 G G A A A A G G G G G G G G G G G G G G
13 chr13_9616714 0 9616714 G G A A A A G G G G G G G G G G G G G G
13 chr13_9616930 0 9616930 C C C C C C C C C C C C C C T T C C C C
13 chr13_9617942 0 9617942 T T T T T T T T T T T T T T T T C C T T
13 chr13_9618695 0 9618695 T T C C C C T T C C C C T T T T T T C C
13 chr13_9619797 0 9619797 C T T T T T T T T T T T T T T T T T T T
13 chr13_9621065 0 9621065 C C C C C C C C C C C T C C C C C C C C
13 chr13_9622238 0 9622238 G G G G G G A A G G G G G G G G G G G G
13 chr13_9624737 0 9624737 C C C C C C C T C C C C C T C C C C C C
13 chr13_9624909 0 9624909 C C C C C C C C C C C C C C G G C C C C
13 chr13_9625105 0 9625105 C C C C C C C C C C C C C C C C A A C C
13 chr13_9626656 0 9626656 T T C C C C T T C C C C C C C C C C C C
13 chr13_9630298 0 9630298 T T T T T T T T C C C C T T T T T T C C
13 chr13_9634141 0 9634141 G G G G G G A A G G G G G G A A G G G G
13 chr13_9634311 0 9634311 A A A A A A A A G G G G A A A A A A G G
13 chr13_9634986 0 9634986 C C C C C C C C T T T T C C C C C C T T
13 chr13_9635401 0 9635401 T T T T T T T T T T T T T T T T G G T T
13 chr13_9635831 0 9635831 C C T T T T C C C C C C C C C C C C C C
13 chr13_9637811 0 9637811 C C C C C C C C C C C C T T C C C C C C
13 chr13_9640875 0 9640875 C C T T T T C C C C C C C C C C C C C C
13 chr13_9652826 0 9652826 T T T T T T C T T T T T T T T T T T T T
13 chr13_9653287 0 9653287 G G G G G G G G G G A G G G G G G G G G
13 chr13_9664246 0 9664246 C C C C C C C C T T T T C C C C C C T T
13 chr13_9665645 0 9665645 C C C C C C C C C C C C C C T T C C C C
13 chr13_9667089 0 9667089 C C C C C C C C C C C C C C T T C C C C
13 chr13_9673821 0 9673821 C C C C C C C C C C C C C C T T C C C C
13 chr13_9677922 0 9677922 C T C T C C C C C C C C C C C C C C C C
13 chr13_9678678 0 9678678 T T C C C C C C C C C C C C C C C C C C
13 chr13_9683037 0 9683037 G G G G G G G G G G G G A G G G G G G G
13 chr13_9685443 0 9685443 C T C C C C C C C C C C C C C C C C C C
13 chr13_9685585 0 9685585 A G A A A A A A A A A A A A A A A A A A
13 chr13_9686444 0 9686444 T T T T T T T T C C C C T T T T T T C C
13 chr13_9689279 0 9689279 C C T T C T C C C C C C C C C C C C C C
13 chr13_9695692 0 9695692 C C C C C C C C T T T T C C C C C C T T
13 chr13_9698790 0 9698790 T T C C C C T T C C C C C C C C C C C C
13 chr13_9701381 0 9701381 A A A A A A A A A A A A G G A A A A A A
13 chr13_9704310 0 9704310 A A A A A A A A G G G G A A A A A A G G
13 chr13_9708374 0 9708374 T T C T T T T T T T T T T T T T T T T T
13 chr13_9713484 0 9713484 C C C C C C C C T T T T C C C C C C T T
13 chr13_9715186 0 9715186 T T T T T T T T C C C C T T T T T T C C
13 chr13_9718806 0 9718806 T T T T T T T T T T T T C C T T T T T T
13 chr13_9719722 0 9719722 G G G G G G G G A A A A G G G G G G A A
13 chr13_9722045 0 9722045 C C T T T T C C C C C C C C C C C C C C
13 chr13_9723412 0 9723412 T T T T T T T T C C C C T T T T T T C C
13 chr13_9727419 0 9727419 C C G G G G C C G G G G G G G G G G G G
13 chr13_9728140 0 9728140 G G G G G G G G G G G G G G A A G G G G
13 chr13_9728746 0 9728746 A A A A A A A A G G G G G G G G G G G G
13 chr13_9736779 0 9736779 C C C C C C C C C C C C C T C C C C C C
13 chr13_9737248 0 9737248 G G G G G G G G G G G G A G G G G G G G
13 chr13_9744361 0 9744361 A A A A A A A A C C C C A A A A A A C C
13 chr13_9746136 0 9746136 C C C C C C C C C C C G C C C C C C C C
13 chr13_9753122 0 9753122 T T T T T T T T G G G G T T T T T T G G
13 chr13_9755201 0 9755201 T T T T T T T T T T T T C C C C C C T T
13 chr13_9755356 0 9755356 G G G G A A G G G G G G G G G G G G G G
13 chr13_9761206 0 9761206 G G A A A A G G A A A A A A A A A A A A
13 chr13_9764278 0 9764278 G G G G G G G G A A A A G G G G G G A A
13 chr13_9766930 0 9766930 C C C C C C C C A A A A C C C C C C A A
13 chr13_9769724 0 9769724 G G G G G G G G G G G G G T G G G G G G
13 chr13_9770500 0 9770500 C C C C C C C C C C C C C C T T C C C C
13 chr13_9770834 0 9770834 G G G G G G G G G G G G C C G G G G G G
13 chr13_9774406 0 9774406 T T C T T T T T T T T T T T T T T T T T
13 chr13_9777091 0 9777091 T T T T T T T T C C C C T T T T T T C C
13 chr13_9781421 0 9781421 G G A A A A G G G G G G G G G G G G G G
13 chr13_9784553 0 9784553 A A A A A A A A G G G G G G G G G G G G
13 chr13_9791556 0 9791556 C C C T C C C C C C C C C C C C C C C C
13 chr13_9795990 0 9795990 A A A A A A A A G G G G A A A A A A G G
13 chr13_9799953 0 9799953 A A A A A A A A A A A A A G G G A A A A
13 chr13_9800964 0 9800964 A A A A A A A A G G G G A A A A A A G G
13 chr13_9805140 0 9805140 G G G G G G G G A A A A G G G G G G A A
13 chr13_9809571 0 9809571 A A A A A A A A G G G G A A A A A A G G
13 chr13_9811246 0 9811246 C C C C C C C C C C C C C C C C C T C C
13 chr13_9817847 0 9817847 G G G G G G G G A A A A G G G G G G A A
13 chr13_9821253 0 9821253 G G G G G G G G A A A A G G G G G G A A
13 chr13_9824122 0 9824122 A A A A A A A A G G G G A A A A A A G G
13 chr13_9828902 0 9828902 G G A G G G G G G G G G G G G G G G G G
13 chr13_9829450 0 9829450 A A A G A A A A A A A A A A A A A A A A
13 chr13_9830823 0 9830823 A A A A A A A A A A A A A A A A A G A A
13 chr13_9833623 0 9833623 C C C C C T C C C C C C C C C C C C C C
13 chr13_9838019 0 9838019 T T T T T T T T C C C C T T T T T T C C
13 chr13_9840750 0 9840750 A A A A A A A A G G A G A A A A A A G G
13 chr13_9845873 0 9845873 C C C C C C C C G G G G C C C C C C G G
13 chr13_9846296 0 9846296 G G G G G G G G A A A A G G G G G G A A
13 chr13_9850560 0 9850560 G G G G G G G G G G G G G G A A G G G G
13 chr13_9850951 0 9850951 A A A A A A A A G G G G A A A A A A G G
13 chr13_9858547 0 9858547 C C T T T T C C C C C C C C C C C C C C
13 chr13_9858825 0 9858825 G G G G G G G G A A A A G G G G G G A A
13 chr13_9861943 0 9861943 T T C C C C T T C C C C C C C C C C C C
13 chr13_9864421 0 9864421 A A G G G G A A G G G G G G G G G G G G
13 chr13_9879693 0 9879693 C C C C C C C C C C C C C C G G C C C C
13 chr13_9889407 0 9889407 A A A A A A A A C C C C A A A A A A C C
13 chr13_9889688 0 9889688 T T T T T T T T C C C C T T T T T T C C
13 chr13_9895189 0 9895189 G G G G G G G G T T T T G G G G G G T T
13 chr13_9898003 0 9898003 C C C C C C C C C C C C C C T T C C T T
13 chr13_9898897 0 9898897 T T G G G T T T T T T T T T T T T T T T
13 chr13_9900809 0 9900809 T T T T T T T T C C C C T T T T T T C C
13 chr13_9901972 0 9901972 T T T T T T T T T T T T G T T T T T T T
13 chr13_9902130 0 9902130 T T T T T T T T C C C C T T T T T T C C
13 chr13_9904543 0 9904543 G G G G G G G G A A A A G G G G G G A A
13 chr13_9905264 0 9905264 G G G G G G G G A A A A G G G G G G A A
13 chr13_9905834 0 9905834 G G G G A G G G G G G G G G G G G G G G
13 chr13_9905987 0 9905987 C C C C C C C C C C C C T T T T T T C C
13 chr13_9908563 0 9908563 G G G G G G G G A A A A G G G G G G A A
13 chr13_9909103 0 9909103 T T T T T T T T A A A A T T T T T T A A
13 chr13_9909204 0 9909204 A G A A A G G G G G G G G G G G G G G G
13 chr13_9911081 0 9911081 G G G G G G A A G G G G G G G G G G G G
13 chr13_9911115 0 9911115 G G A A A G G G G G G G G G G G G G G G
13 chr13_9913109 0 9913109 G G G G G G A A G G G G G G G G G G G G
13 chr13_9914514 0 9914514 G G G G G G G G A G G G G G G G G G G G
13 chr13_9917693 0 9917693 A A A A A A A A A A A A A C A A A A A A
13 chr13_9923514 0 9923514 C C C C C C C C C C C C C C C C G G C C
13 chr13_9925104 0 9925104 G G G G A G G G G G G G G G G G A G G G
13 chr13_9925784 0 9925784 A A A A A A A A A A A A A A G G A A A A
13 chr13_9927459 0 9927459 G G G G G G G T G G G G G G G G G G G G
13 chr13_9928049 0 9928049 T T C C C C T T C C C C C C C C C C C C
13 chr13_9928530 0 9928530 G G G G G G G G G G G G G G G G A A G G
13 chr13_9928609 0 9928609 A A A A A A A A A G A G A A A A A A A A
13 chr13_9929027 0 9929027 G G G G G G G G A A A A G G G G G G A A
13 chr13_9929911 0 9929911 G G G G G G G G G G G G C G G G G G G G
13 chr13_9930275 0 9930275 G G G G G G G G A G A G G G G G G G A A
13 chr13_9930485 0 9930485 G G G G G G G G A G A G G G G G G G G G
13 chr13_9930973 0 9930973 C C C C C C C C G G G G C C C C C C G G
13 chr13_9934080 0 9934080 G G G G G G G G G G A G G G G G G G G G
13 chr13_9936214 0 9936214 C C C C C C C C C T C T C C C C C C C C
13 chr13_9937135 0 9937135 A A A A A A A A G G G G A A A A A A G G
13 chr13_9941236 0 9941236 T T T T T T T T T T T T T T G G T T T T
13 chr13_9946275 0 9946275 G G G G G G G G A A A A G G G G G G A A
13 chr13_9947618 0 9947618 C C C C C C C C C C C C T T C C C C C C
13 chr13_9948103 0 9948103 C T T T T T T T T T T T T T T T T T T T
13 chr13_9948527 0 9948527 A A G G G G A A G G G G G G G G G G G G
13 chr13_9949200 0 9949200 G G G G G G G G A A A A G G G G G G A A
13 chr13_9953809 0 9953809 T T T T T T T T G T T T T T T T T T T T
13 chr13_9957593 0 9957593 G G G G G G G G A A A A G G G G G G A A
13 chr13_9958014 0 9958014 C C C C C T C C C C C C C C C C C C C C
13 chr13_9967062 0 9967062 A A A A A A A A G G G G A A A A A A G G
13 chr13_9970377 0 9970377 C C C C C C C C C C C C C C T T C C C C
13 chr13_9978603 0 9978603 A A G G G G A A G G G G G G G G G G G G
13 chr13_9984223 0 9984223 G G G G G G G G A A A A G G G G G G A A
13 chr13_9984464 0 9984464 G G G G G G G G G G G G C C G G G G G G
13 chr13_9986030 0 9986030 G G A A A G G G G G G G G G G G G G G G
13 chr13_9989995 0 9989995 G G G G G G G G G G G G G G G G A A G G
13 chr13_9990824 0 9990824 A A A A A A A A G G G G A A G G A A G G
13 chr13_9994225 0 9994225 G G G G A G G G A A A A A A A A A A A A
13 chr13_9995356 0 9995356 G G G G G G G G A A G G G G G G G G G G
13 chr13_9995384 0 9995384 C C C C C C C C T T T T C C C C C C T T
13 chr13_9999357 0 9999357 C T C C C C C C C C C C C C C C C C C C
13 chr13_10000975 0 10000975 C C C C G G C C C C C C C C C C C C C C
13 chr13_10001030 0 10001030 G G G G G G G G G G G G G G A A G G G G
13 chr13_10003834 0 10003834 G G G G G G G G G G G G G G C C G G G G
13 chr13_10006064 0 10006064 C C C C C C C C C C C C C C C C T T C C
13 chr13_10013464 0 10013464 A A A A A A A A G G G G A A A A A A G G
13 chr13_10015925 0 10015925 G G G G G G G G A A A A G G G G G G A A
13 chr13_10017273 0 10017273 C C C C C C C C G G G G C C C C C C G G
13 chr13_10018816 0 10018816 A A A A A A A A G G G G A A A A A A G G
13 chr13_10023000 0 10023000 T T T T T T T T C C C C T T T T T T C C
13 chr13_10026758 0 10026758 C C C C C T C C C C C C C C C C C C C C
13 chr13_10026898 0 10026898 T T C C C C T T C C C C T T T T T T C C
13 chr13_10031551 0 10031551 A A A A A A A A G G G G A A A A A A G G
13 chr13_10031859 0 10031859 T T T T T T T T C C C C T T T T T T C C
13 chr13_10039599 0 10039599 A A T T T T A A T T T T T T T T T T T T
13 chr13_10040040 0 10040040 A A A A A A A A G G G G A A A A A A G G
13 chr13_10044115 0 10044115 A A A A A A A A A A A G A A A A A A A A
13 chr13_10062636 0 10062636 C C C C C C T T C C C C C C C C C C C C
13 chr13_10070604 0 10070604 G G G G G G G G G G G G G G G G C G G G
13 chr13_10080691 0 10080691 C C C C C C C C G G G G C C C C C C G G
13 chr13_10082976 0 10082976 A A A A A A A A A A A G A A A A A A A A
13 chr13_10085260 0 10085260 T T T T T T C T T T T T T T T T T T T T
13 chr13_10086613 0 10086613 T T T T T T T T T T T T T T A A T T T T
13 chr13_10090522 0 10090522 T T T T T T T T C C C C T T T T T T C C
13 chr13_10095214 0 10095214 G G G G G G G G A A A A A G G G G G A A
13 chr13_10109841 0 10109841 G G G G G G G G G G G G G G G G A G G G
13 chr13_10114072 0 10114072 C C C C C C C C T T T T C C C C C C T T
13 chr13_10114950 0 10114950 A A A A A A A A G G G G A A A A A A G G
13 chr13_10115305 0 10115305 A A A A A A A A A A A A A A A A G G A A
13 chr13_10116870 0 10116870 G G G G G G G G G G G G G G G G A G G G
13 chr13_10118846 0 10118846 T T C C C C T T C C C C C C C C C C C C
13 chr13_10125221 0 10125221 G G G G C C G G G G G G G G G G G G G G
13 chr13_10125575 0 10125575 G G G G G G G G C G C C G G G G G G C C
13 chr13_10132427 0 10132427 G G G G G G G G A G G G G G G G G G G G
13 chr13_10138710 0 10138710 G G A A G G G G G G G G G G G G G G G G
13 chr13_10138857 0 10138857 G G G G G G G G G G G G G G G G A A G G
13 chr13_10138972 0 10138972 C C T T C C C C C C C C C C C C C C C C
13 chr13_10139846 0 10139846 G G A A A A G G A A A A A A A A A A A A
13 chr13_10140696 0 10140696 G G G G G G G T G G G G G G G G G G G G
13 chr13_10145030 0 10145030 G G G G A G G G G G G G G G G G G G G G
13 chr13_10146296 0 10146296 A A A A A A A A A A A A A C A A A A A A
13 chr13_10146705 0 10146705 G G G G G G G G G G G G G G A A G G G G
13 chr13_10148280 0 10148280 C C C C T T C C C C C C C C C C C C C C
13 chr13_10150763 0 10150763 A A A A A A A A A A A A G G A A A A A A
13 chr13_10151202 0 10151202 A A G G G G A A G G G G G G G G G G G G
13 chr13_10156512 0 10156512 C C C C C C C C T T T T C C C C C C T T
13 chr13_10160762 0 10160762 G G G G G G G G G G G G G G T T G G G G
13 chr13_10162092 0 10162092 C C C C C C C C C C C C C C C C G G C C
13 chr13_10162562 0 10162562 C C C C C C C C C C C C C T C C C C C C
13 chr13_10163523 0 10163523 A A G G G G A A G G G G G G G G G G G G
13 chr13_10163606 0 10163606 C C C C C C C C G G G G C C C C C C G G
13 chr13_10166542 0 10166542 A A A A A A A A G G G G A A A A A A G G
13 chr13_10166737 0 10166737 C C C C C C C C C C C C A C C C C C C C
13 chr13_10166891 0 10166891 C C C C C T C C C C C C C C C C C C C C
13 chr13_10167896 0 10167896 C C C C C C G G C C C C C C C C C C C C
13 chr13_10182154 0 10182154 G G G G G G G G A A A A G G G G G G A A
13 chr13_10187395 0 10187395 C C C C C C C C C C C C C C C C T T C C
13 chr13_10191962 0 10191962 A A A A A A A A A G A A A A A A A A A A
13 chr13_10192670 0 10192670 G G G G G G G G G G G G A A G G G G G G
13 chr13_10194296 0 10194296 T T T T T T T T C C C C T T T T T T C C
13 chr13_10196644 0 10196644 G G C C C C G G C C C C C C C C C C C C
13 chr13_10196783 0 10196783 T T T T T T T T C C C C T T T T T T C C
13 chr13_10197338 0 10197338 C C C C C C C C G G G G C C C C C C G G
13 chr13_10197746 0 10197746 T T C C C C T T C C C C C C C C C C C C
13 chr13_10200801 0 10200801 A A A A A A A A A A A A G G A A A A A A
13 chr13_10201380 0 10201380 A A A A A A A A G G G G A A A A A A G G
13 chr13_10201837 0 10201837 G G C C C C G G G G G G G G G G G G G G
13 chr13_10203625 0 10203625 C C C C C C C C T T T T C C C C C C T T
13 chr13_10207022 0 10207022 G G G G G G G G C C C C G G G G G G C C
13 chr13_10207136 0 10207136 T T T T T T T T C C C C T T T T T T C C
13 chr13_10208934 0 10208934 T T A A A A T T A A A A A A A A A A A A
13 chr13_10214026 0 10214026 A A C C C C A A A A A A C C A A A A A A
13 chr13_10214229 0 10214229 A A A A A A A A T T T T A A A A A A T T
13 chr13_10227160 0 10227160 G G G G G G G G G G G G A A G G G G G G
13 chr13_10229132 0 10229132 C C C C C C C C T T T T C C C C C C T T
13 chr13_10230566 0 10230566 G G G G G G G G C C C C G G G G G G C C
13 chr13_10232046 0 10232046 A A G G G G G G G G G G G G G G G G G G
13 chr13_10233259 0 10233259 A A A A A A A A G G G G G G A A G G G G
13 chr13_10236634 0 10236634 A A G G G G A A A A A A A A A A A A A A
13 chr13_10247495 0 10247495 T T C C T T T T T T T T T T T T T T T T
13 chr13_10255885 0 10255885 T T T T T T T T T T T T T T T T A A T T
13 chr13_10261974 0 10261974 A A A A A A A A G G G G A A A A A A G G
13 chr13_10275038 0 10275038 A A G G G G A A G G G G G G G G G G G G
13 chr13_10278438 0 10278438 C C C C C C C C T T T T C C C C C C T T
13 chr13_10279208 0 10279208 G G A A G G G G G G G G G G G G G G G G
13 chr13_10280410 0 10280410 C C C C C C C C T T T T C C C C C C T T
13 chr13_10286756 0 10286756 T T T T T T T T G G G G T T T T T T G G
13 chr13_10288984 0 10288984 C C C C C C C T C C C C T T C C T T C C
13 chr13_10290873 0 10290873 A A A A A A A A A A A A C C A A A A A A
13 chr13_10296686 0 10296686 A A G G G G A A G G G G G G G G G G G G
13 chr13_10297474 0 10297474 C T C C C C C C C C C C C C C C C C C C
13 chr13_10303592 0 10303592 C C C C C C C C C C C C C C T T C C C C
13 chr13_10304305 0 10304305 A A A A A G A A A A A A A A A A A A A A
13 chr13_10306101 0 10306101 C C C C C C C C C C C C C C C C C T T T
13 chr13_10319580 0 10319580 A A A A A A A A A G A A A A A A A A A A
13 chr13_10320482 0 10320482 T T T T T T T T T T T T C T T T T T T T
13 chr13_10324147 0 10324147 C C C C C C C C C C C C C C C C T T C C
13 chr13_10329172 0 10329172 T T C C C C T T C C C C C C C C C C C C
13 chr13_10334467 0 10334467 G T T T T T T T T T T T T T T T T T T T
13 chr13_10335805 0 10335805 A A A A A A A A A A A A G G A A A A A A
13 chr13_10336105 0 10336105 G G G G G G G G G G G T G G G G G G G G
13 chr13_10337140 0 10337140 G G G G G G G G G G G G G G G G C G G G
13 chr13_10342315 0 10342315 T T T T T T T T G G G G T T T T T T G G
13 chr13_10343596 0 10343596 C C C C C C C C C C C C T T C C C C C C
13 chr13_10351808 0 10351808 A A A A A A A A A A A A A A A A A T A A
13 chr13_10366628 0 10366628 T T T T T T T T C C C C T T T T T T C C
13 chr13_10368488 0 10368488 T T T T T T T T C C C C C T T T T T C C
13 chr13_10369211 0 10369211 G G G G G G G G G G G G G G G G A G G G
13 chr13_10378069 0 10378069 A A A A A A A A C C C C A A A A A A C C
13 chr13_10378604 0 10378604 G G A A A A G G A A A A G G G G G G A A
13 chr13_10380983 0 10380983 C C T T T T C C C C C C C C C C C C C C
13 chr13_10381039 0 10381039 C C C C C C C C C C C C C C T T C C C C
13 chr13_10381659 0 10381659 G G G G G G G G G G A G G G G G G G G G
13 chr13_10384641 0 10384641 G G G G G G G G G G G G A G G G G G G G
13 chr13_10388735 0 10388735 C C T T T T C C C C C C C C C C C C C C
13 chr13_10390995 0 10390995 G G G G G G G G G G G G A G G G G G G G
13 chr13_10391299 0 10391299 C C T T C T C C C C C C C T C C C C C C
13 chr13_10391800 0 10391800 A A A A A A A A G G G G A A A A A A G G
13 chr13_10395115 0 10395115 T T T T T T T T T T C T T T T T T T C C
13 chr13_10395226 0 10395226 T T C C C C T T C C C C C C C C C C C C
13 chr13_10400037 0 10400037 C C T T T T C C T T T T T T T T T T T T
13 chr13_10400406 0 10400406 T T T T T T T T T T T T C T T T T T T T
13 chr13_10400923 0 10400923 C C C C C C C C T T T T C C C C C C T T
13 chr13_10407619 0 10407619 T T T T T T T T T T T T C C T T T T T T
13 chr13_10413488 0 10413488 G G G G G G G G G G G G A G G G G G G G
13 chr13_10413736 0 10413736 C C C C C C C C C C C C C C C C T T C C
13 chr13_10415842 0 10415842 C C C C C C C C C C C C C C C C C T C C
13 chr13_10417303 0 10417303 C C C C C C C C C T T T C C C C C C C C
13 chr13_10418249 0 10418249 T T G G G G T T G G G G G G G G G G G G
13 chr13_10420088 0 10420088 T T C C C C C C C C C C C C C C C C C C
13 chr13_10421454 0 10421454 C C C C C C C C T T T T C C C C C C T T
13 chr13_10424932 0 10424932 T T T T T T G G T T T T T T T T T T T T
13 chr13_10427361 0 10427361 G G G G G G G G A A A A G G G G G G A A
13 chr13_10429474 0 10429474 C C C C C C C C C C C C C C C C A C C C
13 chr13_10430757 0 10430757 G G G G G G G G G G A G G G G G G G G G
13 chr13_10435185 0 10435185 A A A A A A A A G G G G A A A A A A G G
13 chr13_10443935 0 10443935 T T T T T T T T C C C C T T T T T T C C
13 chr13_10445582 0 10445582 C C C C C C C C C C C C C C T T C C C C
13 chr13_10447923 0 10447923 T T A A A A T T A A A A A A A A A A A A
13 chr13_10477996 0 10477996 C C T T T T C C C C C C C C C C C C C C
13 chr13_10482203 0 10482203 A A G G G G A A A A A A A A A A A A A A
13 chr13_10491112 0 10491112 A A A A A A A A G G G G A A A A A A G G
13 chr13_10492570 0 10492570 G G G G G G G G A A A A G G G G G G A A
13 chr13_10512335 0 10512335 C C T T T T C C C C C C C C C C C C C C
13 chr13_10512928 0 10512928 C C C C C T C C C C C C C C C C C C C C
13 chr13_10516410 0 10516410 T T T T T T T T C C C C T T T T T T C C
13 chr13_10517316 0 10517316 G G G G G G C G G G G G G G G G G G G G
13 chr13_10517855 0 10517855 G G G G G G G G A G G G G G G G G G G G
13 chr13_10519632 0 10519632 G G G G G G G G C C C C G G G G G G C C
13 chr13_10523821 0 10523821 G G G G G G G G G G G G A G G G G G G G
13 chr13_10524450 0 10524450 G G G G G G G G G G G G G G G G A A G G
13 chr13_10524814 0 10524814 C C C C C C C C C C C C C C T T C C C C
13 chr13_10530179 0 10530179 T T T T T T T T C C C C T T T T T T C C
13 chr13_10533645 0 10533645 G G A G G G G G G G G G G G G G G G G G
13 chr13_10537012 0 10537012 T T T T T T T T T T T T A T T T T T T T
13 chr13_10537549 0 10537549 C C C C C C C C C C C C C T C C C C C C
13 chr13_10542970 0 10542970 G G G G G G G G C C C C G G G G G G C C
13 chr13_10545806 0 10545806 C C T T C T C C C C C C C C C C C C C C
13 chr13_10546835 0 10546835 A A A A A A A A G G G G A A A A A A G G
13 chr13_10549357 0 10549357 G G G G G G G G G G G G G T G G G G G G
13 chr13_10551762 0 10551762 C C T T T T C C T T T T T T T T T T T T
13 chr13_10552035 0 10552035 G G G G G G G G A A A A G G G G G G A A
13 chr13_10558986 0 10558986 G G G G G G G G G G G G C G G G G G G G
13 chr13_10566316 0 10566316 C C T T T T C C C C C C C C C C C C C C
13 chr13_10570793 0 10570793 T T T T T T T T T T T T C C T T C C T T
13 chr13_10573089 0 10573089 T T T T T T T T C C C C T T T T T T C C
13 chr13_10577634 0 10577634 G G G G G G G G G G G G G G A A G G G G
13 chr13_10583644 0 10583644 G G C G G G G G G G G G G G G G G G G G
13 chr13_10602189 0 10602189 C C C C C C C C T T T T C C C C C C T T
13 chr13_10647129 0 10647129 G G G G G G G G A A A A G G G G G G A A
13 chr13_10655979 0 10655979 G G G G G G G G G T G G G G G G G G G G
13 chr13_10663226 0 10663226 A A A A A A A A A A A A A T A A A A A A
13 chr13_10664866 0 10664866 G G G G G G G G G T G G G G G G G G G G
13 chr13_10667586 0 10667586 G G G G G G G G G G A G G G G G G G G G
13 chr13_10676436 0 10676436 C G G G G G G G G G G G G G G G G G G G
13 chr13_10677357 0 10677357 G G G G G G G G A A A A G G G G G G A A
13 chr13_10682790 0 10682790 T T T T T T T T C C C C T T T T T T C C
13 chr13_10698319 0 10698319 T T T T C T T T T T T T T T T T T T T T
13 chr13_10703753 0 10703753 G G A G G G G G G G G G G G G G G G G G
13 chr13_10708121 0 10708121 T T C T C T T T T T T T T T T T T T T T
13 chr13_10711012 0 10711012 A A A A A A A A A A A A A A T T A A A A
13 chr13_10715378 0 10715378 G G G G G G G G G G G G G G A A G G G G
13 chr13_10716614 0 10716614 A A A A A A A A A A A A A A A A G G A A
13 chr13_10725881 0 10725881 C C C C A C C C C C C C C C C C C C C C
13 chr13_10727441 0 10727441 A G G G G G G G G G G G G G G G G G G G
13 chr13_10729347 0 10729347 T T T T T T T T T T T T A T T T T T T T
13 chr13_10732049 0 10732049 C T C C C C T T C C C C C C C C C C C C
13 chr13_10741885 0 10741885 T T T T T T T T C C C C T T T T T T C C
13 chr13_10747016 0 10747016 T T T T T T T T G G G G T T T T T T G G
13 chr13_10750265 0 10750265 A A G G G G A A G G G G G G G G G G G G
13 chr13_10751680 0 10751680 G G G G G G G G C C C C G G G G G G C C
13 chr13_10760704 0 10760704 C C C C C C C C C C C C C T C C C C C C
13 chr13_10766100 0 10766100 C C C C C T C C C C C C C C C C C C C C
13 chr13_10768458 0 10768458 A A A A A A A A G G G G A A A A A A G G
13 chr13_10773390 0 10773390 C C C C C C C C C C C C C T C C C C C C
13 chr13_10773921 0 10773921 A A A A A A A A G G G G A A A A A A G G
13 chr13_10774287 0 10774287 C C C C C C C C C C A C C C C C C C C C
13 chr13_10776167 0 10776167 T T T T T T T T T T T T T T T T G G T T
13 chr13_10777188 0 10777188 C C C C C C T T C C C C C C C C C C C C
13 chr13_10780226 0 10780226 C C C C C T C C C C C C C C C C C C C C
13 chr13_10789103 0 10789103 C C C C C T C C C C C C C C C C C C C C
13 chr13_10791376 0 10791376 C C T T T T T T T T T T T T T T T T T T
13 chr13_10800358 0 10800358 T T C C C C T T C C C C T T T T T T C C
13 chr13_10807144 0 10807144 G G G G G G G G A A A A G G G G G G A A
13 chr13_10816982 0 10816982 A A A A A A A A A A C C A A A A A A C C
13 chr13_10838607 0 10838607 C C C C C C C C T T T T C C C C C C T T
13 chr13_10842692 0 10842692 T T T T T T T T C C C C T T T T T T C C
13 chr13_10844118 0 10844118 G G G G G G G G G G G G G G A A G G G G
13 chr13_10850561 0 10850561 G G A G A A G G G G G G G G G G G G G G
13 chr13_10851428 0 10851428 G G G G G G G G A A A A G G G G G G A A
13 chr13_10852058 0 10852058 G G G G G G G G G G A A G G G G G G G G
13 chr13_10856230 0 10856230 C C C C C C C C G G G G C C C C C C G G
13 chr13_10857693 0 10857693 C C C C C C C C C C C C C G C C C C C C
13 chr13_10859692 0 10859692 A A A A A T A A A A A A A A A A A A A A
13 chr13_10859803 0 10859803 C C C C C C C T C C C C C C C C C C C C
13 chr13_10861794 0 10861794 C C C C C C C C T T T T C T C C C C T T
13 chr13_10863487 0 10863487 C T C C C C C C C C C C C C T T C C T T
13 chr13_10866948 0 10866948 G G G G G G G G G G G G A G G G A G G G
13 chr13_10868116 0 10868116 G G G G G G G G A A A A G G G G G G A A
13 chr13_10868727 0 10868727 T T C C C C C C C C C C C C C C C C C C
13 chr13_10871254 0 10871254 G G G G G G G G G G G G G G T T G G G G
13 chr13_10874313 0 10874313 C C C C C C C C C C C C C T C C C C C C
13 chr13_10881890 0 10881890 G G A A A G G G G G G G G G G G G G G G
13 chr13_10883913 0 10883913 T T T T T T T T G G G G T T T T T T G G
13 chr13_10885386 0 10885386 T T T T T T T T T T T T T T T T G G T T
13 chr13_10886445 0 10886445 A A A A A A A A A G A A A A A A A A A A
13 chr13_10894506 0 10894506 C T C C C C C C C C C C C C C C C C C C
13 chr13_10896734 0 10896734 C C T T T T C C C T C C C C C C C C C C
13 chr13_10899274 0 10899274 A A A A A A A A G G G G A A A A A A G G
13 chr13_10904964 0 10904964 C C C C C C C C T T T T C C C C C C T T
13 chr13_10907066 0 10907066 T T T T T T T T G G G G T T T T T T G G
13 chr13_10908994 0 10908994 A G G G G G G G G G G G G G G G G G G G
13 chr13_10918498 0 10918498 C C C C C C C C A A A A C C C C C C A A
13 chr13_10923490 0 10923490 T T T T T T T T C C C C T T T T T T C C
13 chr13_10924457 0 10924457 C C C C C C C C C C C C C C C T C C C C
13 chr13_10926672 0 10926672 C C C C C C C C C C C C C C C C A C C C
13 chr13_10931230 0 10931230 G G C G C G G G G G G G G G G G G G G G
13 chr13_10931932 0 10931932 G G G G A G G G G G G G G G G G G G G G
13 chr13_10943502 0 10943502 C C C C C C C C G G G G C C C C C C G G
13 chr13_10961013 0 10961013 T T T T T T T T C C C C T T T T T T C C
13 chr13_10976842 0 10976842 T T T T T T T T T T T T T T T T C C T T
13 chr13_10979221 0 10979221 G G T T T T G G T T T T T T T T T T T T
13 chr13_10985929 0 10985929 A A A A A A A A G G G G A A A A A A G G
13 chr13_11004015 0 11004015 T T T T T T T T T T T T C C C C C C T T
13 chr13_11007473 0 11007473 G G G G G G G G G G G G G G A G G G G G
13 chr13_11013882 0 11013882 C C T T T T C C C C C C C C C C C C C C
13 chr13_11020049 0 11020049 C C C C C C C C T T C T C C C C C C T T
13 chr13_11024410 0 11024410 G G G G G G G G A A A A G G G G G G A A
13 chr13_11026314 0 11026314 C C C C C C C C A A A A C C C C C C A A
13 chr13_11029193 0 11029193 T T T T T T T T C C C C T T T T T T C C
13 chr13_11031387 0 11031387 T T T T T T T T T T T T C C T T T T T T
13 chr13_11032375 0 11032375 G G G G G G G G A A A A G G G G G G A A
13 chr13_11032487 0 11032487 C C C C C C C T C C C C C C C C C C C C
13 chr13_11035477 0 11035477 C C C C C C C C C T C C C C C C C C T T
13 chr13_11038062 0 11038062 C C C C C C C C C C C G C C C C C C G G
13 chr13_11043187 0 11043187 T T T T T T T T G G G G T T T T T T G G
13 chr13_11048428 0 11048428 C C C C C C C C C C C C C T C C C C C C
13 chr13_11050612 0 11050612 A A A A A A A A C C C C A A A A A A C C
13 chr13_11051318 0 11051318 G G G G G G G G G G G G A G G G G G G G
13 chr13_11051910 0 11051910 C C C C C C C C G G G G C C C C C C G G
13 chr13_11052106 0 11052106 C C C C C C C C T T T T C C C C C C T T
13 chr13_11055629 0 11055629 A G G G G G A G G G G G G G G G G G G G
13 chr13_11058908 0 11058908 G G G G C G G G G G G G G G G G G G G G
13 chr13_11083676 0 11083676 G G G G G G G G A A A A G G G G G G A A
13 chr13_11091151 0 11091151 C C C C C C C C C C C C C C C C T T C C
13 chr13_11094506 0 11094506 A A G G A A A A A A A A A A A A A A A A
13 chr13_11095204 0 11095204 G G G G G G G G G G G G A G G G G G G G
13 chr13_11099899 0 11099899 T T T T T T T T C C C C T T T T T T C C
13 chr13_11103721 0 11103721 T T T T T T T T T T T T G T T T T T T T
13 chr13_11110308 0 11110308 A A A A A A A A A A A A A A G G A A A A
13 chr13_11127984 0 11127984 T T T T T T T T C C C C T T T T T T C C
13 chr13_11129485 0 11129485 G G G G G G G G G G G G C C G G G G G G
13 chr13_11132756 0 11132756 A A G G G G A A G G G G G G G G G G G G
13 chr13_11142549 0 11142549 C C C C C C C C C C C C C G C C C C C C
13 chr13_11143104 0 11143104 T T T T G T T T T T T T G G G G G G T T
13 chr13_11171153 0 11171153 A A A A A A A A A A A A A A A A G G A A
13 chr13_11173386 0 11173386 G G G G G G G G G G G G A G G G G G G G
13 chr13_11177919 0 11177919 C C C C C C C C T T T T C C C C C C T T
13 chr13_11183348 0 11183348 C C C C C C C C T T T T C C C C C C T T
13 chr13_11184914 0 11184914 C C C C C C C C C C C C C G C C C C C C
13 chr13_11191995 0 11191995 T T T T T T T T C T T T T T T T T T T T
13 chr13_11206250 0 11206250 T T C C C C C T C C C C C C C C C C C C
13 chr13_11206383 0 11206383 G G G G G G A G G G G G G G G G G G G G
13 chr13_11207086 0 11207086 T T C C C C C T C C C C C C C C C C C C
13 chr13_11210354 0 11210354 C C T T C C C C C C C C C C C C C C C C
13 chr13_11221208 0 11221208 A A A A A A A A T T T T A A A A A A T T
13 chr13_11221543 0 11221543 G G G G G G G G G G C G G G G G G G G G
13 chr13_11225286 0 11225286 G G G G G G G G G G G G G G A G G G G G
13 chr13_11227579 0 11227579 T T T T T T T T C C C C T T T T T T C C
13 chr13_11233247 0 11233247 G G G G G G G G G G A A G G G G G G G G
13 chr13_11233880 0 11233880 C C C C C C C C C C C C T T T T C C C C
13 chr13_11239311 0 11239311 C C C C C C C C C C C C C T C C C C C C
13 chr13_11240067 0 11240067 C C C C C C C C C C C C C C T T C C C C
13 chr13_11241952 0 11241952 A A A A A A A A G G G G A A A A A A G G
13 chr13_11242340 0 11242340 C C C C C C C C C C C C C C T T C C C C
13 chr13_11243723 0 11243723 T T T T T T T T C C C C T T T T T T C C
13 chr13_11249114 0 11249114 A A A A A A A A A G A A A A A A A A A A
13 chr13_11249517 0 11249517 G G G G G G G G G G A A G G G G G G G G
13 chr13_11249760 0 11249760 G G A G G G G G G G G G G G G G G G G G
13 chr13_11255407 0 11255407 A A G G G G A A G G G G G G G G G G G G
13 chr13_11255702 0 11255702 T T T T T T T T C C C C T T T T T T C C
13 chr13_11256677 0 11256677 G G A A G G G G G G G G G G G G G G G G
13 chr13_11263051 0 11263051 C C T T C C C C C C C C C C C C C C C C
13 chr13_11271617 0 11271617 C C C C C C C C T T T T C C C C C C T T
13 chr13_11275468 0 11275468 G G A A A A G G G G G G A A A A A A G G
13 chr13_11277078 0 11277078 G G A A A A G G A A A A A A A A A A A A
13 chr13_11277104 0 11277104 T T G T T T T T T T T T T T T T T T T T
13 chr13_11277500 0 11277500 G G G G G G G G A G G G G G G G G G G G
13 chr13_11277643 0 11277643 A A A A A A A A T T A A A A A A A A T T
13 chr13_11288685 0 11288685 T T T T T T T T C C C C T T T T T T C C
13 chr13_11303507 0 11303507 A A A C A A A A A A A A A A A A A A A A
13 chr13_11303541 0 11303541 C C C C C C C C G G G G C C C C C C G G
13 chr13_11303580 0 11303580 C C C G C C C C C C C C C C C C C C C C
13 chr13_11305846 0 11305846 C C C T C C C C C C C C C C C C C C C C
13 chr13_11312532 0 11312532 C C G G C C C C C C C C C C C C C C C C
13 chr13_11317913 0 11317913 C C C T C C C C C C C C C C C C C C C C
13 chr13_11323336 0 11323336 G G G G G G G G A A A A G G G G G G A A
13 chr13_11325529 0 11325529 T T T T T T T T C C C C T T T T T T C C
13 chr13_11326952 0 11326952 T T T T T T T T C C C C T T T T T T C C
13 chr13_11327060 0 11327060 A A A A A A A T A A A A A A A A A A A A
13 chr13_11335866 0 11335866 T T T T T T T T G G G G T T T T T T G G
13 chr13_11339740 0 11339740 T T T T T T T T C C C C T T T T T T C C
13 chr13_11343652 0 11343652 A A G G G G G G G G G G G G G G G G G G
13 chr13_11351102 0 11351102 A A A A A A G G A A A A A A A A A A A A
13 chr13_11361933 0 11361933 G G G G G G G G A G G G G G G G G G G G
13 chr13_11362031 0 11362031 C C C C C C C C T T T T T T T T T T T T
13 chr13_11362599 0 11362599 T T T T T T T T G G G G T T T T T T G G
13 chr13_11364776 0 11364776 T T T T T T C C T T T T T T T T T T T T
13 chr13_11372383 0 11372383 C C C C C C C C T T T T C C C C C C T T
13 chr13_11373150 0 11373150 A A A A A A A A G G G G A A A A A A G G
13 chr13_11389643 0 11389643 A A A A A A A A A A A A A A T T A A A A
13 chr13_11390165 0 11390165 G G G G G G G G A A A A G G G G G G A A
13 chr13_11406856 0 11406856 C C G G G G C C G G G G G G G G G G G G
13 chr13_11410249 0 11410249 T T T T T T T T T T T T G G G G G G T T
13 chr13_11420247 0 11420247 A A A A A A A A G G G G A A A A A A G G
13 chr13_11422304 0 11422304 A A G G G G G G G G G G G G G G G G G G
13 chr13_11425280 0 11425280 C C C C C C C C C C C C C T C C C C C C
13 chr13_11425815 0 11425815 T T C C C C C C C C C C C C C C C C C C
13 chr13_11426808 0 11426808 G G G G G G G G G G A A G G G G G G G G
13 chr13_11429706 0 11429706 C C C C C C C C A A A A C C C C C C A A
13 chr13_11430608 0 11430608 C C C C C C C C T T T T C C T T C C T T
13 chr13_11430717 0 11430717 G G G G G G G G G G G G G G G G C G G G
13 chr13_11434840 0 11434840 T T T T T T T T T T T T G G T T T T T T
13 chr13_11437057 0 11437057 A A A A A A A A G G G G A A A A A A G G
13 chr13_11440702 0 11440702 G G G G A A G G G G G G G G G G G G G G
13 chr13_11443389 0 11443389 C C C C C C C C C C C C C C C C C T C C
13 chr13_11443798 0 11443798 G G G G G G G G G G G G A A G G G G G G
13 chr13_11446008 0 11446008 C C C C C T C C C C C C C C C C C C C C
13 chr13_11448621 0 11448621 T T C C C C T T C C C C C C C C C C C C
13 chr13_11450923 0 11450923 T T T T T T T T C C C C T T T T T T C C
13 chr13_11463008 0 11463008 C T C C T T C C C C C C C C C C C C C C
13 chr13_11473047 0 11473047 A A A A A C A A A A A A A A A A A A A A
13 chr13_11490458 0 11490458 C C C C C T C C C C C C C C C C C C C C
13 chr13_11490561 0 11490561 A A A A A G A A A A A A A A A A A A A A
13 chr13_11494088 0 11494088 C C C C C C C C T T T T C C C C C C T T
13 chr13_11495044 0 11495044 G G G G G G G G A A A A G G G G G G A A
13 chr13_11501194 0 11501194 A A A A G G A A A A A A A A A A A A A A
13 chr13_11512182 0 11512182 C C T T C C C C C C C C C C C C C C C C
13 chr13_11512671 0 11512671 C C C C C C C C C C C C C C T T C C C C
13 chr13_11512887 0 11512887 T T T T T T T T T T T T T T T T C C T T
13 chr13_11515574 0 11515574 C C T T T T C C T T T T T T T T T T T T
13 chr13_11518603 0 11518603 A A A A A A A A T T T T A A A A A A T T
13 chr13_11519245 0 11519245 A A A A A A A A A A A G A A A A A A A A
13 chr13_11527073 0 11527073 C C C C C T C C C C C C C C C C C C C C
13 chr13_11527155 0 11527155 C C C C C C C C C C C C C C C C T T C C
13 chr13_11528666 0 11528666 G G G G G G G G G G G G G G A G G G G G
13 chr13_11532172 0 11532172 G G G G G G G G A A A A G G G G G G A A
13 chr13_11533649 0 11533649 T T T T C T T T T T T T T T T T T T T T
13 chr13_11539085 0 11539085 C C C C C C C C C T C C C C C C C C C C
13 chr13_11541758 0 11541758 C C C C C C C C T T T T C C C C C C T T
13 chr13_11542365 0 11542365 C C C C C C C C C C C C C C T T C C C C
13 chr13_11543841 0 11543841 C C C C C C C C C C C C C G C C C C C C
13 chr13_11544704 0 11544704 G G G G G G A A G G G G G G G G G G G G
13 chr13_11545666 0 11545666 C C C C C C C C G G G G C C C C C C G G
13 chr13_11545891 0 11545891 G G G G G G G G A A A A G G G G G G A A
13 chr13_11546389 0 11546389 C C C C C C C C C C C T C C C C C C C C
13 chr13_11548677 0 11548677 C C C C C C C C T T T T C C C C C C T T
13 chr13_11550858 0 11550858 C C C C C C C C C C C C C T C C C C C C
13 chr13_11551101 0 11551101 C C C C C C C C T T T T C C C C C C T T
13 chr13_11551750 0 11551750 G G G G G G A G G G G G G G G G G G G G
13 chr13_11551984 0 11551984 C C C C C C C C C C C C C T C C C C C C
13 chr13_11553652 0 11553652 T T T T T T T T T T T T T T T T G T T T
13 chr13_11554169 0 11554169 T T T T T T T T C C C C T T T T T T C C
13 chr13_11555105 0 11555105 T T T T T T T T T T T T T T T T C T T T
13 chr13_11556051 0 11556051 T T T T T T T T T T T T T T C C T T T T
13 chr13_11557892 0 11557892 C C C C C C C C C C C T C C C C C C C C
13 chr13_11561298 0 11561298 G G A G G G G G G G G G G G G G G G G G
13 chr13_11571744 0 11571744 G G G G G G G G A A A A G G G G G G A A
13 chr13_11572558 0 11572558 C T C C C C C C C C C C C C C C C C C C
13 chr13_11589087 0 11589087 C C C C C C C C C C C C G G G G G G C C
13 chr13_11590058 0 11590058 G G G G C G G G G G G G G G G G G G G G
13 chr13_11590644 0 11590644 C C C C A C C C C C C C C C C C C C C C
13 chr13_11596533 0 11596533 C C C C C C C C C C C C C C C C T T C C
13 chr13_11606269 0 11606269 C C T T C C C C C C C C C C C C C C C C
13 chr13_11614191 0 11614191 T T T T T T T T C C C C T T T T T T C C
13 chr13_11618381 0 11618381 C C G G C C C C C C C C C C C C C C C C
13 chr13_11623551 0 11623551 A A A A A G A A A A A A A A A A A A A A
13 chr13_11628211 0 11628211 A G A A A A A A A A A A G G G G G G A A
13 chr13_11630051 0 11630051 C C C C C C C C A C C C C C C C C C C C
13 chr13_11632442 0 11632442 T T T T T T T T T T T T T T T T C C T T
13 chr13_11636349 0 11636349 G G G G A G G G G G G G G G G G G G G G
13 chr13_11649486 0 11649486 G G G G G G G G A A A A G G G G G G A A
13 chr13_11650011 0 11650011 A A A A A A A A A T A T A A A A A A A A
13 chr13_11653389 0 11653389 C C C C T T C C C C C C C C C C C C C C
13 chr13_11661349 0 11661349 C C C C C C C C T T T T C C C C C C T T
13 chr13_11669809 0 11669809 A A A A A A A A G G G G A A A A A A G G
13 chr13_11671365 0 11671365 T T T T T T T T G T T T T T T T T T T T
13 chr13_11671662 0 11671662 G G A A A A G G A A A A A A A A A A A A
13 chr13_11672090 0 11672090 G G G G T T G G G G G G G G G G G G G G
13 chr13_11687514 0 11687514 G G G G G G G G G G G G C C G G G G G G
13 chr13_11687999 0 11687999 G G G G G G G G G G G G G G G G A A A A
13 chr13_11689516 0 11689516 C C C C C C C C A A A A C C C C C C A A
13 chr13_11690616 0 11690616 G G G G G G G G G G G G G G A A G G G G
13 chr13_11694087 0 11694087 C G C C C C C C C C C C C C C C C C C C
13 chr13_11697875 0 11697875 C C C C C C C C C C C C T T T T C C C C
13 chr13_11701387 0 11701387 C C C C C C T T C C C C C C C C C C C C
13 chr13_11711500 0 11711500 A A G G G G A A A A A A A A A A A A A A
13 chr13_11712815 0 11712815 C C C C C C C C C C C C C G C C C C C C
13 chr13_11714620 0 11714620 G G G G G G A A G G G G G G G G G G G G
13 chr13_11717379 0 11717379 A A A A A A A A A A A A A A G G A A A A
13 chr13_11720494 0 11720494 C C C C C C C C T T T T C C C C C C T T
13 chr13_11722844 0 11722844 C C C C C C C C C C C C G G G G G G C C
13 chr13_11729488 0 11729488 G G G G G G G G G G G G A G G G G G G G
13 chr13_11734429 0 11734429 C C C C C C C C C C C C C T C C C C C C
13 chr13_11736105 0 11736105 A A A A A A A A C C C C A A A A A A C C
13 chr13_11737847 0 11737847 G G G G G G G G A A A A G G G G G G A A
13 chr13_11738045 0 11738045 G G G G G G G G A A A A G G G G G G A A
13 chr13_11738673 0 11738673 C C T T T T C C T T T T T T T T T T T T
13 chr13_11741247 0 11741247 G G G G G G G G A A A A G G G G G G A A
13 chr13_11742384 0 11742384 C C C C C C C C T T T T C C C C C C T T
13 chr13_11744251 0 11744251 C T T T T T T T T T T T T T T T T T T T
13 chr13_11757435 0 11757435 C C C C C C C C C C C C C C C C T T C C
13 chr13_11758849 0 11758849 G G G G G G G G A G G G G G G G G G G G
13 chr13_11765260 0 11765260 C C C C C C C C C C C C T T C C C C C C
13 chr13_11765423 0 11765423 G G G G A A G G G G G G G G G G G G G G
13 chr13_11767082 0 11767082 G G G G G G G T G G G G G G G G G G G G
13 chr13_11767860 0 11767860 T T T T T T T T C T C T T T T T T T T T
13 chr13_11779028 0 11779028 T T T T T T T T C C C C T T T T T T C C
13 chr13_11781497 0 11781497 C C C C T T C C C C C C C C C C C C C C
13 chr13_11787340 0 11787340 A A A A A A A A G G G G A A A A A A G G
13 chr13_11788604 0 11788604 C C C C C C C C C C C T C C C C C C C C
13 chr13_11790811 0 11790811 C C C C C C C C G G G G C C C C C C G G
13 chr13_11792013 0 11792013 T T T T T T C C T T T T T T T T T T T T
13 chr13_11798232 0 11798232 T T T T T T T T C C C C T T T T T T C C
13 chr13_11802956 0 11802956 G G A G G G G G A A A A G G G G G G A A
13 chr13_11804796 0 11804796 G G G G G G G G G G G G G G G G A A G G
13 chr13_11805705 0 11805705 G G A A A A G G A A A A A A A A A A A A
13 chr13_11806478 0 11806478 G G G G G G G G G G G G G G G G A A G G
13 chr13_11807395 0 11807395 C C C C C C C C C C C C C C C C T T C C
13 chr13_11808973 0 11808973 G G A G G G G G G G G G G G G G G G G G
13 chr13_11811351 0 11811351 C C C C C C T T C C C C C C C C C C C C
13 chr13_11814326 0 11814326 T T T T T T T T G G G G T T T T T T G G
13 chr13_11829154 0 11829154 G G G G G G G T G G G G G G G G G G G G
13 chr13_11836186 0 11836186 C C C C C C C C C C C T C C C C C C C C
13 chr13_11836570 0 11836570 A A T T A A A A T T T T T T T T T T T T
13 chr13_11837155 0 11837155 G G G G G G G G A A A A G G G G G G A A
13 chr13_11841370 0 11841370 T T C C C C T T C C C C C C C C C C C C
13 chr13_11845464 0 11845464 A A A A A A G G A A A A A A A A A A A A
13 chr13_11846334 0 11846334 C C C C C C C C G G G G C C C C C C G G
13 chr13_11851237 0 11851237 C C C T C C C C C C C C C C C C C C C C
13 chr13_11857577 0 11857577 G G G G G G G G A A A A G G G G G G A A
13 chr13_11859427 0 11859427 A A A A A A A G A A A A A A A A A A A A
13 chr13_11859519 0 11859519 C C T T C T C C C C C C C C C C C C C C
13 chr13_11861133 0 11861133 C C C C C C C T C C C C C C C C C C T T
13 chr13_11867434 0 11867434 C C C C C C C C T T T T C C C C C C T T
13 chr13_11867704 0 11867704 T T T T T T T T C C C C T T T T T T T T
13 chr13_11869318 0 11869318 G G G G G G G G G G G G A A A A A A G G
13 chr13_11874972 0 11874972 G G G G G G G G G G C G G G G G G G G G
13 chr13_11880592 0 11880592 T T T T T T T T C C C C T T T T T T C C
13 chr13_11882071 0 11882071 G G G G G G G G A A A A G G G G G G A A
13 chr13_11883121 0 11883121 C C C G C G C C C C C C C C C C C C C C
13 chr13_11885317 0 11885317 G G G G G G G G G G G G G G A G G G G G
13 chr13_11891068 0 11891068 A A A A A A A G A A A A A A A A A A A A
13 chr13_11892431 0 11892431 C C C C C T C C C C C C C C C C C C C C
13 chr13_11900992 0 11900992 G G G G G G G G G G G G G G A G G G G G
13 chr13_11901133 0 11901133 C C C C C C C C T T T T C C C C C C T T
13 chr13_11901918 0 11901918 G G G G G G G G A A A A G G G G G G A A
13 chr13_11904957 0 11904957 G G G G G G G G A A A A G G G G G G A A
13 chr13_11907083 0 11907083 G G G G G G G G A A A A G G G G G G A A
13 chr13_11910341 0 11910341 C C A C C C C C C C C C C C C C C C C C
13 chr13_11914017 0 11914017 G G G G G T G G G G G G G G G G G G G G
13 chr13_11916223 0 11916223 A A A T A A A A A A A A A A A A A A A A
13 chr13_11916759 0 11916759 C C C C C C C C T T T T C C C C C C T T
13 chr13_11922981 0 11922981 C C T T C C C C C C C C C C C C C C C C
13 chr13_11927129 0 11927129 C C C C C C C C C C C C C T C C C C C C
13 chr13_11929427 0 11929427 C C C C C C C C T T T T C C C C C C T T
13 chr13_11932609 0 11932609 G G G G T T G G G G G G G G G G G G G G
13 chr13_11933036 0 11933036 G G G G G G G G A A A A G G G G G G A A
13 chr13_11933348 0 11933348 G G G G G G G G G G G G G G G G A A G G
13 chr13_11937271 0 11937271 T T C C C C T T C C C C C C C C C C C C
13 chr13_11940367 0 11940367 G G G G G G A A G G G G G G G G G G G G
13 chr13_11944706 0 11944706 C C C C C C C C C C C C C T C C C C C C
13 chr13_11956650 0 11956650 A A A A A A A A G G G G A A A A A A G G
13 chr13_11957203 0 11957203 C C C C C G C C C C C C C C C C C C C C
13 chr13_11958890 0 11958890 C C C C C C C C A C C C C C C C C C C C
13 chr13_11963865 0 11963865 G G G G G G G G G G G G A G G G G G G G
13 chr13_11968518 0 11968518 G G G G G G G G G G G G G G A A G G G G
13 chr13_11975661 0 11975661 G G G G A G G G G G G G G G G G G G G G
13 chr13_11986419 0 11986419 A A A A A A A A G G G G A A A A A A G G
13 chr13_12000472 0 12000472 C C C G C G C C C C C C C C C C C C C C
13 chr13_12002860 0 12002860 G G G G G G G G G G G G G G G G A G G G
13 chr13_12009060 0 12009060 G G G G G G A A G G G G G G G G G G G G
13 chr13_12012508 0 12012508 C C C C C C C C C C C C C C C C G G C C
13 chr13_12026872 0 12026872 C C C C C C C C C C C C C C C C T T C C
13 chr13_12027539 0 12027539 C C C C C T C C C C C C C C C C C C C C
13 chr13_12027693 0 12027693 G G G G G G G G A A A A G G G G G G A A
13 chr13_12028516 0 12028516 C T C C C C C C C C C C C C C C C C C C
13 chr13_12033204 0 12033204 A G A A A A A A A A A A A A A A A A A A
13 chr13_12040791 0 12040791 G G G G G G G G C C C C G G C G G G C C
13 chr13_12047909 0 12047909 A A A A A A A A C C C C A A A A A A C C
13 chr13_12073455 0 12073455 G G G G G G G G A A A A G G G G G G A A
13 chr13_12083023 0 12083023 C C C C C C C C C C C C T T T T C C C C
13 chr13_12090769 0 12090769 G G G G G G G G A A A A G G G G G G A A
13 chr13_12091720 0 12091720 C C C C C C C C T T T T C C C C C C T T
13 chr13_12097253 0 12097253 G G G G G G G G G G G G G G C G G G G G
13 chr13_12097700 0 12097700 G G G G A G G G G G G G G G G G G G G G
13 chr13_12102119 0 12102119 G G G G G G G G G G G G C C G G G G G G
13 chr13_12109264 0 12109264 A A G G G G G G G G G G G G G G G G G G
13 chr13_12120268 0 12120268 G G G G G G G G G G A G G G G G G G G G
13 chr13_12125699 0 12125699 C C C C A C C C C C C C C C C C C C C C
13 chr13_12129923 0 12129923 T T T T T T T T A A A A T T T T T T A A
13 chr13_12130488 0 12130488 T T T T T T T T T T T T T T T T C C T T
13 chr13_12133564 0 12133564 C C C C C C C C C C C C G G G G G G C C
13 chr13_12139189 0 12139189 T T T T T T T T A A A A T T T T T T A A
13 chr13_12139990 0 12139990 A A G G A G A A G G G G G G G G G G G G
13 chr13_12154018 0 12154018 G G G G G G G G A A A A G G G G G G A A
13 chr13_12154489 0 12154489 G G G G G G G G A A A A G G G G G G A A
13 chr13_12164923 0 12164923 G G G G G G G G T T T T G G G G G G T T
13 chr13_12165589 0 12165589 C T C C C T C C C C C C C C C C C C C C
13 chr13_12168375 0 12168375 G G G G G G G G C C C C C C C C C C C C
13 chr13_12169767 0 12169767 A A A A A A A A A A A A G G G G A A A A
13 chr13_12174865 0 12174865 T T T T T T T T C C C C C C C C C C C C
13 chr13_12180436 0 12180436 C C C C C C C C C C C C C C C C T T C C
13 chr13_12181016 0 12181016 C C C C C C C T C C C C C C C C C C C C
13 chr13_12186459 0 12186459 C C C C C C C C G G G G C C C C C C G G
13 chr13_12196371 0 12196371 T T C C C C T T C C C C C C C C C C C C
13 chr13_12198358 0 12198358 T T T T T T T T C C C C T T T T T T C C
13 chr13_12218762 0 12218762 G G T T G G G G G G G G G G G G G G G G
13 chr13_12220262 0 12220262 C C T T C C C C C C C C C C T T C C C C
13 chr13_12229147 0 12229147 C C C C T T C C C C C C C C C C C C C C
13 chr13_12229524 0 12229524 G G G G G G G G A A A A G G G G G G A A
13 chr13_12230649 0 12230649 T T G G G G T T G G G G G G G G G G G G
13 chr13_12249527 0 12249527 G G G G G G G G G G G G G G A A G G G G
13 chr13_12254360 0 12254360 G G G G G G G G G G G G A A G G G G G G
13 chr13_12274940 0 12274940 G G G G G G G G A A A A G G G G G G A A
13 chr13_12275886 0 12275886 G G G G G G G G C C C C G G G G G G C C
13 chr13_12279722 0 12279722 A A G G A G A A A A A A A A A A A A A A
13 chr13_12279965 0 12279965 G G G G G G G G G G G G A G G G G G G G
13 chr13_12280008 0 12280008 A A A A A A A A G G G G A A A A A A G G
13 chr13_12283348 0 12283348 A G G G G G G G G G G G G G G G G G G G
13 chr13_12595397 0 12595397 G G A G G G G G A A A A G G G G G G A A
13 chr13_12603505 0 12603505 G G G G G G G G G G G G A G G G G G G G
13 chr13_12608211 0 12608211 C T C C C C T T C C C C C C C C C C C C
13 chr13_12612755 0 12612755 C C C C C T C C C C C C C T C C C C C C
13 chr13_12620268 0 12620268 C C C C C C C C C C C C C T C C C C C C
13 chr13_12628258 0 12628258 C C C C C C C C A A C C C C C C C C C C
13 chr13_12633504 0 12633504 A A A A A A A A A A A A A A G G A A A A
13 chr13_12634725 0 12634725 G G G G G G G G G G G G T T G G G G G G
13 chr13_12635894 0 12635894 C C T T C C C C C C C C C C C C C C C C
13 chr13_12654147 0 12654147 C C C C C C C C C C C C C C T T C C C C
13 chr13_12655872 0 12655872 G G G G G G G G G G G G C G G G G G G G
13 chr13_12658873 0 12658873 G G G G G G G G G G G G G G A A G G G G
13 chr13_12660372 0 12660372 C C C C C C C C C C C G C C C C C C C C
13 chr13_12660522 0 12660522 T T T T T T T T T T T T T T C T T T T T
13 chr13_12663651 0 12663651 T T C C C T C C C C C C C C C C C C C C
13 chr13_12676827 0 12676827 A A A A A A A A G G G G A A A A A A G G
13 chr13_12681896 0 12681896 T T T T T T T T T T T T G G T T T T T T
13 chr13_12685836 0 12685836 C C C C C C C C C C C C C C C C C T C C
13 chr13_12689739 0 12689739 A A A A A A A A A A A A A G A A A A A A
13 chr13_12698627 0 12698627 C C C C C C C C A A A A C C C C C C A A
13 chr13_12704300 0 12704300 T T T T T T T T T T T T G T T T T T T T
13 chr13_12704562 0 12704562 C C C C C C C C C C C T C C C C C C C C
13 chr13_12711179 0 12711179 T T T T T T T T T T T T T T T T C C T T
13 chr13_12712123 0 12712123 G G G G G G G G G G G G A G G G G G G G
13 chr13_12718141 0 12718141 T T T T T T T T T T T T T T C C T T T T
13 chr13_12721939 0 12721939 A A G G G G A A G G G G G G G G G G G G
13 chr13_12722121 0 12722121 G G G G G G G G G G G G G T G G G G G G
13 chr13_12723304 0 12723304 C C T T T T C C C C C C C C C C T T C C
13 chr13_12723543 0 12723543 G G G G G G G G A A A A G G G G G G A A
13 chr13_12723762 0 12723762 A A A A A A A A G G G G A A A A A A G G
13 chr13_12731733 0 12731733 G G G G G G G G A A A A G G G G G G A A
13 chr13_12732988 0 12732988 T T T T T T T T C C C C T T T T T T C C
13 chr13_12733027 0 12733027 A A T T T T A A T T T T T T T T T T T T
13 chr13_12739890 0 12739890 G G G G G G G G T T T T G G G G G G T T
13 chr13_12740297 0 12740297 A A A C A A A A A A A A A A A A A A A A
13 chr13_12740662 0 12740662 G G G G G G G G G G G G G G A A G G G G
13 chr13_12748829 0 12748829 A A A A A A A A A A A A A A A G A A A A
13 chr13_12758200 0 12758200 A A A A A A A A C C C C A A A A A A C C
13 chr13_12759569 0 12759569 C C T T C C C C C C C C C C C C C C C C
13 chr13_12764340 0 12764340 G G G G G G G G G G G G G G G G A G G G
13 chr13_12768468 0 12768468 A A G G G G A A G G G G G G G G G G G G
13 chr13_12769098 0 12769098 T T A T T T T T T T T T T T T T T T T T
13 chr13_12772319 0 12772319 A A A A A A A A C C C C A A A A A A C C
13 chr13_12774290 0 12774290 C C C C C C C C C C C C T T T T T T C C
13 chr13_12774744 0 12774744 G G G G G G G G A A A A G G G G G G A A
13 chr13_12775123 0 12775123 A G A A A A A A A A A A A A A A A A A A
13 chr13_12775149 0 12775149 C C C C C C C C C C C C C C C C T T C C
13 chr13_12775781 0 12775781 G G G G G G G G G G C G G G G G G G G G
13 chr13_12778968 0 12778968 G G G G G G G G A A A A G G G G G G A A
13 chr13_12781477 0 12781477 C C C C C C C C C C C C C G C C C C C C
13 chr13_12791941 0 12791941 C C T T C C C C C C C C C C C C C C C C
13 chr13_12795316 0 12795316 A A A A A A A A A A A A A A C C A A A A
13 chr13_12796548 0 12796548 G G G G G G G G C G G G G G G G G G G G
13 chr13_12802609 0 12802609 T T T T T T T T T T T T T T T T A A T T
13 chr13_12808987 0 12808987 C C G G G G C G G G G G G G G G G G G G
13 chr13_12815138 0 12815138 G G G G G G G G A A A A G G G G G G A A
13 chr13_12815493 0 12815493 C C C C C C C C C C C C C C C C T T C C
13 chr13_12821000 0 12821000 G G G G G G G G G G G G G G A G G G G G
13 chr13_12827135 0 12827135 G G G G G G G G G G G G G G G G A A G G
13 chr13_12831801 0 12831801 C C C C C C C C C C C C C T C C C C C C
13 chr13_12833548 0 12833548 T T C C C C T T C C C C C C C C C C C C
13 chr13_12834960 0 12834960 C C C C C C C C C C A C C C C C C C C C
13 chr13_12839899 0 12839899 C C C C C C C C C C C C C C T T C C C C
13 chr13_12846561 0 12846561 C C T T T T C C C C C C C C C C C C C C
13 chr13_12848552 0 12848552 A A A A A A A A G G G G A A A A A A G G
13 chr13_12849734 0 12849734 A A A A A A A A G G G G A A A A A A G G
13 chr13_12852675 0 12852675 G G G G G G G G G G G G A G G G G G G G
13 chr13_12855205 0 12855205 C C C C C C C C T T T T C C C C C C T T
13 chr13_12859781 0 12859781 T T T T T T T T C C C C T T T T T T T T
13 chr13_12860616 0 12860616 A A A A A A A A G G G G A A A A A A G G
13 chr13_12860772 0 12860772 C C C C C C C C T T T T C C C C C C T T
13 chr13_12862630 0 12862630 G G G G G T G G G G G G G G G G G G G G
13 chr13_12864133 0 12864133 G G A A A A A A A A A A A A A A A A A A
13 chr13_12875578 0 12875578 T T T T T T T T C C C C T T T T T T C C
13 chr13_12886913 0 12886913 G G G G G G C C C C C C G G G G G G C C
13 chr13_12892859 0 12892859 A A G G G G A A G G G G G G G G G G G G
13 chr13_12902023 0 12902023 T T A A A A T T A A A A A A A A A A A A
13 chr13_12902974 0 12902974 C C C C C C C C C C C C G G G G G G C C
13 chr13_12905686 0 12905686 A A G G A A A A A A A A A A A A A A A A
13 chr13_12910353 0 12910353 G G G G G G G G G G G G G G G G A A G G
13 chr13_12910401 0 12910401 T T T T T T T T T T T T C C T T T T T T
13 chr13_12910692 0 12910692 A A A A G G A A A A A A A A A A A A A A
13 chr13_12912236 0 12912236 G G G G G G G G A A A A G G G G G G A A
13 chr13_12913053 0 12913053 C C C C C C C C C C C C C C C C T T C C
13 chr13_12923135 0 12923135 G G G G G G G G C G G G G G G G G G G G
13 chr13_12932692 0 12932692 T T T T T T T T T T T T T T C C T T T T
13 chr13_12935988 0 12935988 A A A A A A A A A A A A A A G G A A A A
13 chr13_12946148 0 12946148 T T T T T T T T T T T T T T T T C C T T
13 chr13_12949978 0 12949978 C C C C C C C C C C C C C T C C C C C C
13 chr13_12954824 0 12954824 A A A A A A A A G G G G A A A A A A G G
13 chr13_12955823 0 12955823 G T T T T T T T T T T T T T T T T T T T
13 chr13_12959290 0 12959290 G G G G G G G G A G G G G G G G G G G G
13 chr13_12959668 0 12959668 C C C C C C C C C C C C C T C C C C C C
13 chr13_12965629 0 12965629 G G G G G G G G A A A A G G G G G G A A
13 chr13_12968547 0 12968547 C C C C C C C C T T T T C C C C C C T T
13 chr13_12968611 0 12968611 C C C C T T C C C C C C C C C C C C C C
13 chr13_12971960 0 12971960 A A C C A A A A A A A A A A A A A A A A
13 chr13_12974676 0 12974676 T T T T C T T T T T T T T T T T T T T T
13 chr13_12977302 0 12977302 G G T T G G G G G G G G G G G G G G G G
13 chr13_12980208 0 12980208 T T T T C T T T T T T T T T T T T T T T
13 chr13_12982407 0 12982407 C C C C C C C T C C C C C C C C C C C C
13 chr13_12986148 0 12986148 G G G G G G A G G G G G G G G G G G G G
13 chr13_12988881 0 12988881 C C T T C T C C C C C C C C C C C C C C
13 chr13_12989267 0 12989267 T T T T T T C T T T T T T T T T T T T T
13 chr13_12993363 0 12993363 T T T T T T T T G G G G T T T T T T G G
13 chr13_12993974 0 12993974 A A A A A A A A A A A A C C A A A A A A
13 chr13_12995440 0 12995440 C C C C C C C C G G G G C C C C C C G G
13 chr13_12996847 0 12996847 T T T T T T G G T T T T T T T T T T T T
13 chr13_13001189 0 13001189 G G G G G G G G T T T T G G G G G G T T
13 chr13_13009038 0 13009038 G G G G G G G G A A A A G G G G G G A A
13 chr13_13013751 0 13013751 C C C C C C C C C T C C C C C C C C C C
13 chr13_13021029 0 13021029 C C C T C C C C C C C C C C C C C C C C
13 chr13_13021355 0 13021355 C C T T T T C C T T T T T T T T T T T T
13 chr13_13023912 0 13023912 T T T T T T T T C T C C T T T T T T C C
13 chr13_13030055 0 13030055 G G G G G G G G A A A A G G G G G G A A
13 chr13_13035015 0 13035015 A A A A A A A A A A A A A G A A A A A A
13 chr13_13035549 0 13035549 A A A A A A A A G G G G A A A A A A G G
13 chr13_13038622 0 13038622 A A G G G G G G G G G G G G G G G G G G
13 chr13_13040427 0 13040427 T T C C C C T T C C C C C C C C C C C C
13 chr13_13052417 0 13052417 G G G G A G G G G G G G G G G G G G G G
13 chr13_13052446 0 13052446 G G C G G G G G G G G G G G G G G G G G
13 chr13_13053384 0 13053384 A A T T T T T T T T T T T T T T T T T T
13 chr13_13055047 0 13055047 G G G G C G G G G G G G G G G G G G G G
13 chr13_13055492 0 13055492 C C C C C C C C T T T T C C C C C C T T
13 chr13_13057562 0 13057562 C C C C C C C C C T C T C C C C C C C C
13 chr13_13058084 0 13058084 C C C C C C C C C C C C C T C C C C C C
13 chr13_13062338 0 13062338 T T T T T T T T T T T T T T G G T T T T
13 chr13_13062844 0 13062844 A A A A A A A A A A A C A A A A A A A A
13 chr13_13062933 0 13062933 T T T T T T T T C C C C T T T T T T C C
13 chr13_13064988 0 13064988 C C C C C C C C A A A A C C C C C C A A
13 chr13_13070892 0 13070892 C C C T C C C C C C C C C C C C C C C C
13 chr13_13071038 0 13071038 T T T T T T T T C C C C T T T T T T C C
13 chr13_13074435 0 13074435 C C C C C C C C T T T T C C C C C C T T
13 chr13_13078183 0 13078183 C C C C C C C C C C C C C C T T C C C C
13 chr13_13082869 0 13082869 A A A A A A A A G G G G A A A A A A G G
13 chr13_13084032 0 13084032 C C C C C C C C C C C T C C C C C C C C
13 chr13_13088233 0 13088233 G G G G A G G G G G G G G G G G G G G G
13 chr13_13093231 0 13093231 A A A A A A A A A A A A A A A A A G A A
13 chr13_13094349 0 13094349 G G G G G G G G G G G G G G A A G G G G
13 chr13_13095869 0 13095869 T T T T T T T T C C C C T T T T T T C C
13 chr13_13097659 0 13097659 G G G G G G G G G G C G G G G G G G G G
13 chr13_13104291 0 13104291 G G G G G T G G G G G G G G G G G G G G
13 chr13_13106086 0 13106086 G G G G G G G G A A G G G G G G G G A A
13 chr13_13107091 0 13107091 G G G G G G G G G G G G G G G G A G G G
13 chr13_13107459 0 13107459 A A A A A A A A G G A G A A A A A A G G
13 chr13_13107632 0 13107632 A A A A A A A A A A A A A A A A A G A A
13 chr13_13108724 0 13108724 T T T T G T T T T T T T T T T T T T T T
13 chr13_13109188 0 13109188 C C C C C C C C C C C T C C C C C C C C
13 chr13_13118699 0 13118699 G G G G G G G G G G A G G G G G G G G G
13 chr13_13122388 0 13122388 G G G G G G G G G G G G A G G G A A G G
13 chr13_13123809 0 13123809 G G G G G G A G G G G G G G G G A A G G
13 chr13_13125076 0 13125076 G G A G G G G G G G G G G G G G G G G G
13 chr13_13126118 0 13126118 C C C C C C C C C C C T C C C C C C C C
13 chr13_13131499 0 13131499 A A T T A A A A A A A A A A A A A A A A
13 chr13_13141095 0 13141095 C C C C C C C C C C C C C T C C C C C C
13 chr13_13145875 0 13145875 C C T T T T C C T T T T T T T T T T T T
13 chr13_13146758 0 13146758 G G G G G G G G G G G G A G G G G G G G
13 chr13_13147743 0 13147743 A A A A A T A A A T T T A A A A A A T T
13 chr13_13147783 0 13147783 G G G G G G G G G G G G A G G G G G A A
13 chr13_13148307 0 13148307 A A A A A A A A A A A A A A G G A A A A
13 chr13_13148403 0 13148403 A A A A A A A C A A A A A A A A A A A A
13 chr13_13151222 0 13151222 T T T T T T T T T T T T G T T T G G T T
13 chr13_13154359 0 13154359 G G G G G G G G A A A A G G G G G G A A
13 chr13_13156910 0 13156910 T T T T T T T T G G G G T T T T T T G G
13 chr13_13157623 0 13157623 G G G G A G G G G G G G G G G G G G G G
13 chr13_13158911 0 13158911 C C C C C C C C T T T T C C C C C C T T
13 chr13_13162300 0 13162300 A G A A A A A A A A A A A A A A A A A A
13 chr13_13162562 0 13162562 T T G G T T T T T T T T T T T T T T T T
13 chr13_13169773 0 13169773 T T T T T T T T T T T T C C T T T T T T
13 chr13_13171509 0 13171509 A A A G A A A A A A A A A A A A A A A A
13 chr13_13175480 0 13175480 A A A A A A A A T T T T A A A A A A T T
13 chr13_13181223 0 13181223 C C C C C C C C C G C C C C C C C C C C
13 chr13_13194209 0 13194209 A A A A A A A A A A A A A A G G A A A A
13 chr13_13201649 0 13201649 A A A A A A A A G G G G A A A A A A G G
13 chr13_13204026 0 13204026 G G G G G G G G G G G G A A A A A A G G
13 chr13_13204909 0 13204909 G G G G G G G G A A A A G G G G G G A A
13 chr13_13205187 0 13205187 C C C C C C C C T T T T C C C C C C T T
13 chr13_13210961 0 13210961 C C C C C C C C T T T T C C C C C C T T
13 chr13_13211831 0 13211831 C T T T T T T T T T T T T T T T T T T T
13 chr13_13216176 0 13216176 A A A A A A A A C C C C A A A A A A C C
13 chr13_13226451 0 13226451 G G G G G G G G G G G G T T G G G G G G
13 chr13_13239208 0 13239208 A A A A A A A A A A A A A A A A A G A A
13 chr13_13240055 0 13240055 T T T T T T T T T T C T T T T T T T T T
13 chr13_13240208 0 13240208 G G G G G G G G A A A A G G G G G G A A
13 chr13_13240480 0 13240480 G G G G G G G G A A A A G G G G G G A A
13 chr13_13241288 0 13241288 T T T T C T T T T T T T T T T T T T T T
13 chr13_13241616 0 13241616 A G G G G G G G G G G G G G G G G G G G
13 chr13_13251795 0 13251795 T T T T T T T T C C C C T T T T T T C C
13 chr13_13252489 0 13252489 G G G G G G G G G G C C G G G G G G G G
13 chr13_13253227 0 13253227 C C C C C C C C C C C C C C C C T T C C
13 chr13_13254651 0 13254651 G G G G G G G G A A A A G G G G G G A A
13 chr13_13255127 0 13255127 G T T T T T G G T T T T T T T T T T T T
13 chr13_13264725 0 13264725 C C C C C C C C C C C C C C G G C C C C
13 chr13_13271870 0 13271870 G G G G G G G G A A A A G G G G G G A A
13 chr13_13272524 0 13272524 T T T T T T T T T T T T T T C C T T T T
13 chr13_13281896 0 13281896 G G G G G G G G G G G G G T G G G G G G
13 chr13_13287477 0 13287477 C C C C C C C C C T C C C C C C C C C C
13 chr13_13288663 0 13288663 C C C C C C C C T T T T C C C C C C T T
13 chr13_13291532 0 13291532 A A A A A A A A A T A A A A A A A A A A
13 chr13_13294882 0 13294882 G G G G G G G G A A A A G G G G G G A A
13 chr13_13297713 0 13297713 G G G G G G G G G G G G G G G G A G G G
13 chr13_13301584 0 13301584 T T T T A A T T A A A A T T T T T T A A
13 chr13_13301659 0 13301659 G G G G G G G G G G G G G G A A G G G G
13 chr13_13302270 0 13302270 T T T T T T T T C C C C T T T T T T C C
13 chr13_13302570 0 13302570 A A A A A A A A A A A A A G A A A A A A
13 chr13_13306553 0 13306553 A A A A A A A A T T T T A A A A A A T T
13 chr13_13308096 0 13308096 T T T T T T T T T T T T C T T T T T T T
13 chr13_13310259 0 13310259 C C C C C C C C C C C C C C C C A C C C
13 chr13_13311008 0 13311008 T T T T T T T T A A A A T T T T T T A A
13 chr13_13314715 0 13314715 G G G G G G G G C C C C G G G G G G C C
13 chr13_13320088 0 13320088 C C C C C C C C C C C C C C C C C T C C
13 chr13_13320889 0 13320889 G G C G G G G G G G G G G G G G G G G G
13 chr13_13324576 0 13324576 G G A G G G G G G G G G G G G G G G G G
13 chr13_13325529 0 13325529 G G G G G G G G G G G G A G G G G G G G
13 chr13_13330979 0 13330979 C C C C C C C C T T T T C C C C C C T T
13 chr13_13332484 0 13332484 A G G G G G G G G G G G G G G G G G G G
13 chr13_13332806 0 13332806 A A A A G G A A A A A A A A A A A A A A
13 chr13_13334174 0 13334174 T T C C C C T T C C C C C C C C C C C C
13 chr13_13334259 0 13334259 G G G G G G G G G G G G G G G G G T G G
13 chr13_13334765 0 13334765 C C C C C C C C A A A A C C C C C C A A
13 chr13_13339404 0 13339404 A A A A A A A A C C C C A A A A A A C C
13 chr13_13339773 0 13339773 T T C C C C C C C C C C C C C C C C C C
13 chr13_13350046 0 13350046 T T C C C C T T C C C C C C C C C C C C
13 chr13_13358916 0 13358916 T T T T A T T T T T T T T T T T T T T T
13 chr13_13363894 0 13363894 C C C C C C C C C C C C T T C C C C C C
13 chr13_13372249 0 13372249 A A A A A A A A G G G G A A A A A A G G
13 chr13_13372463 0 13372463 A A A A A A G G A A A A A A A A A A A A
13 chr13_13379312 0 13379312 G G G G G G G G G G G G G G G G G T G G
13 chr13_13379430 0 13379430 C C C C C C C C A A A A C C C C C C A A
13 chr13_13380732 0 13380732 A A A A A A A A G G G G A A A A A A G G
13 chr13_13384980 0 13384980 T T T T T T T T T T T T G G T T T T T T
13 chr13_13388438 0 13388438 T T T T T T T T A A A A T T T T T T A A
13 chr13_13401198 0 13401198 T T T T T T T T T T T T G T T T T T T T
13 chr13_13402964 0 13402964 C C C C C C C C A C A A C C C C C C A A
13 chr13_13404759 0 13404759 T T C C C C C C C C C C C C C C C C C C
13 chr13_13405785 0 13405785 T T T T T T T T C T C C T T T T T T C C
13 chr13_13412863 0 13412863 C C C C C C C C C C C T C C C C C C C C
13 chr13_13413615 0 13413615 T T T T C T T T T T T T T T T T T T T T
13 chr13_13414798 0 13414798 C C C C C G C C C C C C C C C C C C C C
13 chr13_13426497 0 13426497 C C C C C C C C C C C C C C C C A A C C
13 chr13_13426935 0 13426935 A A A A A A A A G G G G A A A A A A G G
13 chr13_13437386 0 13437386 G G A A G G G G G G G G G G G G G G G G
13 chr13_13438860 0 13438860 A A A A A A A A A A A A A A A A A T A A
13 chr13_13440331 0 13440331 G G G G G G G G T T T T G G G G G G T T
13 chr13_13452238 0 13452238 G G G G G G G G T T T T G G G G G G T T
13 chr13_13452439 0 13452439 A A A A A A A A A A A A A A A G A A A A
13 chr13_13457572 0 13457572 G G G G G G G G G G G G A G G G G G G G
13 chr13_13458355 0 13458355 G G G G G G G G G G G G G G G G C G G G
13 chr13_13467045 0 13467045 C C C C C C C C C C C C C T C C C C C C
13 chr13_13474584 0 13474584 A A A A A A A A G G G G G G G G A A G G
13 chr13_13476955 0 13476955 C C C C C C C C C C C C C C C C T T C C
13 chr13_13482160 0 13482160 T T T T C T T T T T T T T T T T T T T T
13 chr13_13482849 0 13482849 T T T T T T T T T T T T C T T T C C T T
13 chr13_13484875 0 13484875 A A A G A G A A G G G G A A A A A A G G
13 chr13_13486998 0 13486998 A A A A A A A A G G G G A A A A A A G G
13 chr13_13493380 0 13493380 T T T T T T T T C C C C T T T T T T C C
13 chr13_13508825 0 13508825 C C C C C C C C A A A A C C C C C C A A
13 chr13_13510644 0 13510644 C C C C C C C C C C C T C C C C C T C C
13 chr13_13512579 0 13512579 G G G G A G G G G G G G G G G G A G G G
13 chr13_13514134 0 13514134 T T T T T T T T C C C C T T T T T T C C
13 chr13_13514212 0 13514212 G G G G G G G G G G G G G G G G A G G G
13 chr13_13519602 0 13519602 G G G G G G G G A A A A G G G G G G A A
13 chr13_13519674 0 13519674 G G G G G G G G G G G G C G G G G G G G
13 chr13_13523323 0 13523323 G G G G G G G G A A A A G G G G G G A A
13 chr13_13523348 0 13523348 G G G G G G G G A A A A G G G G G G A A
13 chr13_13529345 0 13529345 G G G G G G G G G G G G G G A A G G G G
13 chr13_13529922 0 13529922 T T C C C C T T C C C C C C C C C C C C
13 chr13_13535887 0 13535887 C C C C C C C T C C C C C C C C C C C C
13 chr13_13541781 0 13541781 G G G G G G G G G G G G G G G G A A G G
13 chr13_13553064 0 13553064 C C C C C C C C C C C C T T C C C C C C
13 chr13_13553396 0 13553396 T T T T T T T T C C C C T T T T T T C C
13 chr13_13555575 0 13555575 C C C C C C C C T T T T C C C C C C T T
13 chr13_13558064 0 13558064 C C C C C C C C C C C C C C C C T T C C
13 chr13_13562717 0 13562717 T T T T T T T T C C C C T T T T T T C C
13 chr13_13563304 0 13563304 A A A G A A A A A A A A A A A A A A A A
13 chr13_13564981 0 13564981 A A A A A A A A A A A A G G A A A A A A
13 chr13_13568093 0 13568093 A A A A A A A A A A A A G G G G G G A A
13 chr13_13576049 0 13576049 A A A A A A A A G G G G A A A A A A G G
13 chr13_13576744 0 13576744 T T G G T T T T T T T T T T T T T T T T
13 chr13_13578112 0 13578112 A A A A A A A A A A A A A A T T A A A A
13 chr13_13580530 0 13580530 C C C C C C C C C C C C A C C C C C C C
13 chr13_13581835 0 13581835 C C C C C C C C T T T T C C C C C C T T
13 chr13_13587170 0 13587170 G G G G A A G G G G G G G G G G G G G G
13 chr13_13590432 0 13590432 C C C C C C C C C C C C C G G G G G C C
13 chr13_13591660 0 13591660 A A G G G G G G G G G G G G G G G G G G
13 chr13_13595204 0 13595204 G G G G G G G G A A A A G G G G G G A A
13 chr13_13596173 0 13596173 T T T T T T T T C C C C T T T T T T C C
13 chr13_13599118 0 13599118 G G G G G G G G G G G G T T T T T T G G
13 chr13_13602763 0 13602763 A A A A A A A A G G G G A A A A A A G G
13 chr13_13603683 0 13603683 T T T T T T T T T T T T T T T T C C T T
13 chr13_13606907 0 13606907 G G G G G G G G T T T T G G G G G G T T
13 chr13_13612945 0 13612945 A A A A A A A A A A A C A A A A A A A A
13 chr13_13614696 0 13614696 G G G G G G A A G G G G G G G G G G G G
13 chr13_13615661 0 13615661 A A A A A A A A G G G G A A A A A A G G
13 chr13_13617505 0 13617505 G G G G G G G G A A A A G G G G G G A A
13 chr13_13617750 0 13617750 A A A A A A A A G G G G A A A A A A G G
13 chr13_13619946 0 13619946 T T T T T T T T T T T T T T C C T T T T
13 chr13_13620771 0 13620771 T T C C T T T T T T T T T T T T T T T T
13 chr13_13622111 0 13622111 G G G G G G G G G G G G G G A G G G G G
13 chr13_13628224 0 13628224 T T T T T T T T T T T T T T C C T T T T
13 chr13_13632017 0 13632017 T T C C T T T T T T T T T T T T T T T T
13 chr13_13636782 0 13636782 C C C C C C C C C C C C C C T T C C C C
13 chr13_13637028 0 13637028 A A A A A A A A A A A A A T A A A A A A
13 chr13_13641025 0 13641025 C C C C T T C C C C C C C C C C T T T T
13 chr13_13643965 0 13643965 C C C C C C C C C C A C C C C C C C C C
13 chr13_13646557 0 13646557 C C C C C C C C G G G G C C C C C C G G
13 chr13_13653580 0 13653580 T T T T T T T T C C C C C T C C C C C C
13 chr13_13658284 0 13658284 G G G G G G G G G G G G G G A A G G G G
13 chr13_13671196 0 13671196 A A A A A A A A T T T T A A A A A A T T
13 chr13_13671251 0 13671251 G G A G G G G G G G G G G G G G G G G G
13 chr13_13672648 0 13672648 C C C T C T C C C C C C C C C C C C C C
13 chr13_13677904 0 13677904 C C C C C C C C C C C C C C C T C C C C
13 chr13_13681990 0 13681990 G G C C G G G G G G G G G G G G G G G G
13 chr13_13684207 0 13684207 C C C C C C A C C C C C C C C C C C C C
13 chr13_13686895 0 13686895 T T T T T T T T T T T T T T T T G G T T
13 chr13_13689431 0 13689431 C C C C C C C C C C C C C T C C C C C C
13 chr13_13691358 0 13691358 C C C C C C C C A A A A C C C C C C A A
13 chr13_13692685 0 13692685 G G G G G G A A G G G G G G G G G G G G
13 chr13_13692715 0 13692715 C C C C C C C C C C C C C C C C T T C C
13 chr13_13693337 0 13693337 C C C C C C C C C C C C C G C C C C C C
13 chr13_13697072 0 13697072 A A A G A A A A A A A A A A A A A A A A
13 chr13_13699892 0 13699892 C C C C C C C C T T T T C C C C C C T T
13 chr13_13701582 0 13701582 T T T T T T T T C C C C T T T T T T C C
13 chr13_13709560 0 13709560 T T A T A T T T A A A A A A A A A A A A
13 chr13_13711002 0 13711002 C C C T T T C C T T T T T T C T T T T T
13 chr13_13730343 0 13730343 C C C C C C C C C C C C T T T T T T C C
13 chr13_13735504 0 13735504 G G G G G G G G T T T T G G G G G G T T
13 chr13_13735515 0 13735515 G G A A A A G G A A A A A A A A A A A A
13 chr13_13739455 0 13739455 A A A A A A A A G G G G A A A A A A G G
13 chr13_13740728 0 13740728 A A A A A A A A A A A A A A A T A A A A
13 chr13_13744430 0 13744430 A A A A A A A A A G A A A A A A A A A A
13 chr13_13752111 0 13752111 C C T T T T C C C T T T T T T T T T T T
13 chr13_13753787 0 13753787 C C C C C C C C C C C C C C T T C C C C
13 chr13_13755462 0 13755462 A A A A A A A A G G G G A A A A A A G G
13 chr13_13768218 0 13768218 T T T T T T T T T T T T T T C C C C T T
13 chr13_13780514 0 13780514 G G G G G G G G A A A A G G G G G G A A
13 chr13_13781336 0 13781336 T T T T T T T T C C C C T T T T T T C C
13 chr13_13783422 0 13783422 T T T T T T T T T T T T T T T T G G T T
13 chr13_13784619 0 13784619 G G G G G G G G G G G G A G G G G G G G
13 chr13_13785461 0 13785461 T T C C C C T T C C C C C C T T T T C C
13 chr13_13786209 0 13786209 C C C C C C C C C C C T C C C C C C C C
13 chr13_13786482 0 13786482 A A A A A A A A A C A C A A A A A A C C
13 chr13_13786871 0 13786871 C C C C A C C C C C C C C C C C C C C C
13 chr13_13791022 0 13791022 T T T T T T T T C C C C T T T T T T C C
13 chr13_13792839 0 13792839 T T T T T T T T T T T T C T T T T T T T
13 chr13_13796742 0 13796742 A A A A A A A A A A A A A G A A A A A A
13 chr13_13801860 0 13801860 G G G G G G G G G G G G G G G G A A G G
13 chr13_13812108 0 13812108 C C C C C C C C C G C C C C C C C C C C
13 chr13_13815325 0 13815325 G G A A A A G G G G G G G G G G G G G G
13 chr13_13817552 0 13817552 C C C C C C C C C C C C C C C C C T C C
13 chr13_13817680 0 13817680 T T T T T T T T T T C T T T T T T T T T
13 chr13_13819352 0 13819352 T T T T T T T T C C C C T T T T T T C C
13 chr13_13819419 0 13819419 T T T T T T T T T T C T T T T T T T T T
13 chr13_13819613 0 13819613 C C C C C C C T C C C C C C C C C C C C
13 chr13_13821351 0 13821351 G G G G G G G G G G G G A G G G G G G G
13 chr13_13823428 0 13823428 C C C C C C C C G G G G C C C C C C C C
13 chr13_13823690 0 13823690 A A A A A A A G A A A A A A A A A A A A
13 chr13_13832900 0 13832900 G G G G G G G G T T T T G G G G G G T T
13 chr13_13840706 0 13840706 C C C C C C C C C C C C C T C C C C C C
13 chr13_13853225 0 13853225 T T T T T T T T C C C C T T T T T T C C
13 chr13_13856151 0 13856151 T T T T T T T T C C C C T T T T T T C C
13 chr13_13861457 0 13861457 G G G G G G G G T T T T G G G G G G T T
13 chr13_13862611 0 13862611 G G G G G G G G G G A G G G G G G G G G
13 chr13_13863903 0 13863903 T T T T T T T T T T T T T T T T C C T T
13 chr13_13866080 0 13866080 G G G G C G G G G G G G G G G G G G G G
13 chr13_13866334 0 13866334 T T T T T T T T T T T T C C T T T T T T
13 chr13_13867429 0 13867429 G G G G G G G G G G G G A A G G G G G G
13 chr13_13869104 0 13869104 T T T T T T T T C C C C T T T T T T C C
13 chr13_13869970 0 13869970 A A A A A A A A A A A A A A A A A C A A
13 chr13_13873152 0 13873152 G G G G G G G G G G G G G G G G A G G G
13 chr13_13873173 0 13873173 G G G G G G G G A A A A G G G G G G A A
13 chr13_13874990 0 13874990 T T T T T T T T T T C T T T T T T T C C
13 chr13_13875140 0 13875140 C C C C C C C C C C C C C C C C C T C C
13 chr13_13877654 0 13877654 G G A A G G G G G G G G G G G G G G G G
13 chr13_13885088 0 13885088 A A A A A A A A C C C C A A A A A A C C
13 chr13_13890452 0 13890452 A A A A A A A A G G G G A A A A A A G G
13 chr13_13890638 0 13890638 G G G G G G G G A A A A G G G G A G A A
13 chr13_13894727 0 13894727 C C C C C C C C C C C C C C C C T T C C
13 chr13_13895719 0 13895719 T T G G T T T T T T T T T T T T T T T T
13 chr13_13895947 0 13895947 A A A A A A A A T T T T A A A A A A T T
13 chr13_13896073 0 13896073 C C C C G G C C C C C C C C C C C C C C
13 chr13_13901471 0 13901471 G G G G G G G G G G G G G G C C G G G G
13 chr13_13903764 0 13903764 C C C C A C C C C C C C C C C C C C C C
13 chr13_13904605 0 13904605 G G G G G G G G G G G G G G A A G G G G
13 chr13_13907128 0 13907128 C C C C C C C C T T T T C C C C C C T T
13 chr13_13907813 0 13907813 T T T T T T T T G G G T T T T T T T G G
13 chr13_13908331 0 13908331 A A A A A G A A A A A A A A A A A A A A
13 chr13_13908849 0 13908849 T T T T T T C C T T T T T T T T T T T T
13 chr13_13911257 0 13911257 C C C C C C C C T T T T C C C C C C T T
13 chr13_13912581 0 13912581 C C C C C C T T C C C C C C C C C C C C
13 chr13_13913633 0 13913633 A A A A A A A A G G G G A A A A A A G G
13 chr13_13914130 0 13914130 G G G G G G G G A A A A G G G G G G A A
13 chr13_13917205 0 13917205 G G G G A G G G G G G G G G G G G G G G
13 chr13_13918549 0 13918549 C C T T T T C C T T T T T T T T T T T T
13 chr13_13918600 0 13918600 G G C C C C G G C C C C C C C C C C C C
13 chr13_13919723 0 13919723 T T T T C C T T T T T T T T T T T T T T
13 chr13_13923193 0 13923193 G G G G G G G G G G G G C C C C C C G G
13 chr13_13924978 0 13924978 C C C C C C C C T T T T C C C C T T T T
13 chr13_13926071 0 13926071 C C C C C C C C C C C C C C G G C C C C
13 chr13_13926286 0 13926286 G G T T T T G G T T T T T T T T T T T T
13 chr13_13935400 0 13935400 G G G G G G G G G G A G G G G G G G G G
13 chr13_13940906 0 13940906 A A G G A A A A G G G G G G G G G G G G
13 chr13_13946620 0 13946620 C C C C C C C C T T T T C C C C C C T T
13 chr13_13956646 0 13956646 A A A A A A A A A A A A A A G G A A A A
13 chr13_13958728 0 13958728 C C T T T T C C T T T T T T T T T T T T
13 chr13_13959242 0 13959242 T T T T T T T T G G G G T T T T T T G G
13 chr13_13963707 0 13963707 T T T T T T T T T T T T T T C C T T T T
13 chr13_13969428 0 13969428 C C T T C C C C C C C C C C C C C C C C
13 chr13_13972106 0 13972106 A A A A A A A A G G G G A A A A A A G G
13 chr13_13973395 0 13973395 G G G G G G G G A A A A G G G G G G A A
13 chr13_13984736 0 13984736 G G G G G G G G A A A G G G G G G G G G
13 chr13_13988121 0 13988121 T T T T T T T T C C C C T T T T T T C C
13 chr13_13990767 0 13990767 T T T T C T T T T T T T T T T T T T T T
13 chr13_13995525 0 13995525 G G G G G G G G G G G G G G A A G G G G
13 chr13_14000195 0 14000195 T T T T T T T T G T G G T T T T T T G G
13 chr13_14000937 0 14000937 A A C C A A A A A A A A A A A A A A A A
13 chr13_14007692 0 14007692 T T G G G T T T G G G G G G G G G G G G
13 chr13_14018202 0 14018202 T T T T T T T T T T T T T T G G T T T T
13 chr13_14019777 0 14019777 A A A A A A A A A G A A A A A A A A A A
13 chr13_14023442 0 14023442 G G G G G G C C G G G G G G G G G G G G
13 chr13_14027193 0 14027193 C C C C C T C C C C C C C C C C C C C C
13 chr13_14031481 0 14031481 C C C C C C C C T T T T C C C C C C T T
13 chr13_14035654 0 14035654 A A A A A A A A G G G G A A A A A A G G
13 chr13_14042487 0 14042487 T T T T T T G G T T T T T T T T T T T T
13 chr13_14043410 0 14043410 T T G G T T T T T T T T T T T T T T T T
13 chr13_14049039 0 14049039 G G G G G G G G G G G G G G A A G G G G
13 chr13_14052172 0 14052172 T T T T C C T T T T T T T T T T T T T T
13 chr13_14056942 0 14056942 A A A A A A A A A A A A G G A A A A A A
13 chr13_14059967 0 14059967 G G T T G G G G T T T T G G G G G G T T
13 chr13_14065777 0 14065777 G G G G G G A G G G G G G G G G G G G G
13 chr13_14074880 0 14074880 A A A A A G A A A A A A G G G G G G A A
13 chr13_14081304 0 14081304 A A A A A A A A A A A A A A G G A A A A
13 chr13_14082238 0 14082238 G G G G G G G G A A A A G G G G G G A A
13 chr13_14084726 0 14084726 G G C C C C C C G G G G C C C C C C G G
13 chr13_14090762 0 14090762 C C C C C C C C C C C C C T C C C C C C
13 chr13_14092446 0 14092446 G G G G G G G G A A A A G G G G G G G G
13 chr13_14094087 0 14094087 T T T T T T T T T T T T T T C T T T T T
13 chr13_14102143 0 14102143 G G A A A A G G G G G G G G G G G G G G
13 chr13_14102554 0 14102554 A A T T T T A A T T T T T T T T T T T T
13 chr13_14103234 0 14103234 C C C C C C C C C C C C C G C C C C C C
13 chr13_14106506 0 14106506 C C C C C C C C C C C C C C C C T T C C
13 chr13_14107388 0 14107388 T T T T T T T T C C C C T T T T T T C C
13 chr13_14109979 0 14109979 A A A A A A A A G G G G A A A A A A G G
13 chr13_14113837 0 14113837 T T T T T T T T T T T T G T T T T T T T
13 chr13_14115858 0 14115858 T T T T T T T T G G G G T T T T T T G G
13 chr13_14116936 0 14116936 G G T T T T T T T T T T T T T T T T T T
13 chr13_14118285 0 14118285 C C C C C C C C G G G G C C C C C C G G
13 chr13_14119532 0 14119532 C C C C C C C C C C C C C T C C C C C C
13 chr13_14126435 0 14126435 A A A A A C A A A A A A A A A A A A A A
13 chr13_14127877 0 14127877 A A A A A A A A A A A A A C C C A A A A
13 chr13_14129540 0 14129540 G G G G G G G G A A A A G G G G G G A A
13 chr13_14130550 0 14130550 C C T T T T T T T T T T T T T T T T T T
13 chr13_14131705 0 14131705 G G G G G G G G A A A A G G G G G G A A
13 chr13_14140461 0 14140461 T T T T C C T T T T T T T T T T T T T T
13 chr13_14144688 0 14144688 C C C C C C C C C C C T C C C C C C C C
13 chr13_14147898 0 14147898 T T T T T T T T T T T T T T T T C T T T
13 chr13_14154289 0 14154289 C C C C C C C C C C C C C T C C C C C C
13 chr13_14156006 0 14156006 G G G G C G G G G G G G G G G G G G G G
13 chr13_14162924 0 14162924 A A A A A A A A A A A A A T A A A A A A
13 chr13_14162955 0 14162955 G G G G G G G G G G G G G G G G A A G G
13 chr13_14165679 0 14165679 G G A G G G G G A A A A G G G G G G A A
13 chr13_14168715 0 14168715 C C C C C C C C C C C C C C C C T T C C
13 chr13_14175882 0 14175882 C C C C C C C C A A A A C C C C C C A A
13 chr13_14175927 0 14175927 T T T T A T T T T T T T T T T T T T T T
13 chr13_14177231 0 14177231 C C C C A C C C C C C C C C C C C C C C
13 chr13_14179254 0 14179254 C C T T C C C C C C C C C C C C C C C C
13 chr13_14183588 0 14183588 T T T T T T T T C C C T T T T T T T C C
13 chr13_14184002 0 14184002 A A A A A A A A A A A G A A A A A A A A
13 chr13_14184037 0 14184037 T T T T T T T T C C C C T T T T T T C C
13 chr13_14186413 0 14186413 A A A A A A A A A A A C A A A A A A A A
13 chr13_14186751 0 14186751 A A A A A A A A G G G G A A A A A A G G
13 chr13_14187891 0 14187891 A A A A A A A A A G G G A A A A A A G G
13 chr13_14189443 0 14189443 A A A A A A A A A A A A A A A A A G A A
13 chr13_14190896 0 14190896 G G G G G G G G G G G G G G A A G G G G
13 chr13_14192356 0 14192356 G G G G G G G G A A A A G G G G G G A A
13 chr13_14192947 0 14192947 A A A A A G A A A A A A A A A A A A A A
13 chr13_14196418 0 14196418 C C C C C C C C C C C C C C A C C C C C
13 chr13_14201561 0 14201561 A A A A A A A A A A A A G G G G A A A A
13 chr13_14202535 0 14202535 G G G G G G G G G G G G G G A G G G G G
13 chr13_14206561 0 14206561 C C T T T T C C T T T T T T T T T T T T
13 chr13_14209189 0 14209189 A A A A A A A A C C C C A A A A A A C C
13 chr13_14216318 0 14216318 G G G G G G G G A A A A G G G G G G A A
13 chr13_14218090 0 14218090 C C C C C C C C A A A A C C C C C C A A
13 chr13_14226330 0 14226330 T T C C C C T T T T T T T T T T T T T T
13 chr13_14227588 0 14227588 G G A G G G G G G G G G G G G G G G G G
13 chr13_14234473 0 14234473 A A G G G G G G A G A A G G G G G G G G
13 chr13_14235182 0 14235182 G G G G G G G G G G G G G G G G A A G G
13 chr13_14248290 0 14248290 T T T T T T G G T T T T T T T T T T T T
13 chr13_14249371 0 14249371 A A A A A A A G A A A A A A A A A A A A
13 chr13_14249823 0 14249823 G G A G G G G G G G G G G G G G G G G G
13 chr13_14250934 0 14250934 C C C C C C C C C C C C C C C C G G C C
13 chr13_14261268 0 14261268 A A A A A A A A G G G G A A A A A A G G
13 chr13_14267773 0 14267773 T T T T C C T T T T T T T T T T T T T T
13 chr13_14269758 0 14269758 G G G G G G G G A A A A G G G G G G A A
13 chr13_14269848 0 14269848 T T T T C T T T T T T T T T T T T T T T
13 chr13_14270019 0 14270019 T T T T T T T T T T T T T T T T C C T T
13 chr13_14270225 0 14270225 C C C C C C C C T T T T C C C C C C T T
13 chr13_14275827 0 14275827 A A A A A A A A A A A A T T A A A A A A
13 chr13_14276078 0 14276078 G G G G G G G G G G G G C C C C G G G G
13 chr13_14278519 0 14278519 T T C C C T T T T T T T T T T T T T T T
13 chr13_14278663 0 14278663 A A A A A A A A T T T T A A A A A A T T
13 chr13_14279707 0 14279707 G G G G G G G G A A A A G G G G G G A A
13 chr13_14280969 0 14280969 T T T T T T T T T T T T C C T T T T T T
13 chr13_14281438 0 14281438 C C C C C C C C C C C C C C C C C T C C
13 chr13_14282973 0 14282973 G G A A G G G G G G G G G G G G G G G G
13 chr13_14286426 0 14286426 C C C C A C C C C C C C C C C C C C C C
13 chr13_14291150 0 14291150 T T T T T T T T G G G T T T T T T T T T
13 chr13_14292180 0 14292180 C C C C C C C C T T T T C C C C C C T T
13 chr13_14293396 0 14293396 G G G G G G G G A A A A G G G G G G A A
13 chr13_14308991 0 14308991 G G G G G G G G G G G T G G G G G G G G
13 chr13_14314120 0 14314120 A A C C C C A C C C C C C C C C C C C C
13 chr13_14320415 0 14320415 G G G G G G G G C C C C G G G G G G C C
13 chr13_14322062 0 14322062 G G G G G G G G G G G G G G A A G G G G
13 chr13_14329248 0 14329248 G G G G G G G T G G G G G G G G G G G G
13 chr13_14331398 0 14331398 T T C C C C C C C C C C C C C C C C C C
13 chr13_14337619 0 14337619 C C C C C C C C T T T T C C C C C C T T
13 chr13_14357469 0 14357469 T T T T T T T T C C C C T T T T T T C C
13 chr13_14376898 0 14376898 T T T T T T T T T T T T C T T T T T T T
13 chr13_14377908 0 14377908 C C C C C C C C C C A C C C C C C C C C
13 chr13_14381858 0 14381858 G G G G G G G G G G G T G G G G G G G G
13 chr13_14389959 0 14389959 C C C T C C C C C C C C C C C C C C C C
13 chr13_14390398 0 14390398 T T T T T T T T C C C C T T T T T T C C
13 chr13_14391473 0 14391473 A A A A A A A A A G A A A A A A A A A A
13 chr13_14395542 0 14395542 C C C C C C C C T T T T C C C C C C T T
13 chr13_14401310 0 14401310 T T T T T T T T T T T T T T T T C T T T
13 chr13_14413897 0 14413897 T T T T T T T T C C C C T T T T T T C C
13 chr13_14422356 0 14422356 C C C C C C C C C C C C C C C C C T C C
13 chr13_14430088 0 14430088 C C C C C C C C G G G G C C C C C C G G
13 chr13_14431125 0 14431125 T T C C C C T T T T T T T T T T T T T T
13 chr13_14436317 0 14436317 A A A A A A A A G G G G A A A A A A G G
13 chr13_14441318 0 14441318 A A A A A A T T A A A A A A A A A A A A
13 chr13_14443583 0 14443583 G G G G G G G G C C C C G G G G G G C C
13 chr13_14446937 0 14446937 A A A A A A A A A A A A A A A A A G A A
13 chr13_14471330 0 14471330 T T T T T T T T T T A T T T T T T T T T
13 chr13_14471475 0 14471475 G G G G G G G G C C C C G G G G G G C C
13 chr13_14471735 0 14471735 C C C C C C C C T T T T C C C C C C T T
13 chr13_14483417 0 14483417 G G G G G G G G A A A A G G G G G G A A
13 chr13_14483747 0 14483747 C C C C C C C C C C C C C C T T C C C C
13 chr13_14505521 0 14505521 A A A A A A A A G G G G A A A A A A G G
13 chr13_14506748 0 14506748 C C C C C C C C C C C C C C T T C C C C
13 chr13_14507301 0 14507301 A A A A A A A A G G G G A A A A A A G G
13 chr13_14509316 0 14509316 A A G G A G A A A A A A A A A A A A A A
13 chr13_14515492 0 14515492 G G G G G G G G G G G G A G G G G G G G
13 chr13_14518539 0 14518539 A A A A A A A A G G G G A A A A A A G G
13 chr13_14519545 0 14519545 T T T T T T T T C T T T T T T T T T C C
13 chr13_14523092 0 14523092 A A A T A A A A A A A A A A A A A A A A
13 chr13_14527725 0 14527725 C C T T T T C C T T T T T T T T T T T T
13 chr13_14538427 0 14538427 G G G G G G G G G G G G G T G G G G G G
13 chr13_14543204 0 14543204 G G G G G G G G A A A A G G G G G G A A
13 chr13_14543661 0 14543661 G G G G G G G T G G G G G G G G G G G G
13 chr13_14555646 0 14555646 T T G G T T T T T T T T T T T T T T T T
13 chr13_14556521 0 14556521 T T T T T T T T T T T T C T T T T T T T
13 chr13_14558379 0 14558379 T T C C T T T T C C C C C C C C C C C C
13 chr13_14569050 0 14569050 T T T T T T T T C C C C T T T T T T C C
13 chr13_14569116 0 14569116 A A T T T T A T T T T T T T T T T T T T
13 chr13_14570005 0 14570005 A A A A A A A A G G G G A A A A A A G G
13 chr13_14571038 0 14571038 A A G G G G A G G G G G G G G G G G G G
13 chr13_14576358 0 14576358 A A A A A A A A A A A A A A A A C C A A
13 chr13_14586933 0 14586933 A A A A A A A A T T T T A A A A A A T T
13 chr13_14587628 0 14587628 G G G G G G G G A A A A G G G G G G A A
13 chr13_14587882 0 14587882 A A A A A A A A G G G G A A A A A A G G
13 chr13_14598913 0 14598913 G G G G G G G G A G G G G G G G G G G G
13 chr13_14600501 0 14600501 G G G G G G G G T T T T G G G G G G T T
13 chr13_14603898 0 14603898 T T T T T T T T T T T T A A T T T T T T
13 chr13_14606645 0 14606645 C C C C C C C C G G G G C C C C C C G G
13 chr13_14611679 0 14611679 C C C C C C C C C C C T C C C C C C C C
13 chr13_14615762 0 14615762 T T T T C T T T T T T T T T T T T T T T
13 chr13_14616158 0 14616158 G G G G A G G G G G G G G G G G G G G G
13 chr13_14617014 0 14617014 A A C C A C A A A A A A A A A A A A A A
13 chr13_14619697 0 14619697 T T T T G T T T T T T T T T T T T T T T
13 chr13_14636398 0 14636398 C C C C C C C C C C C C C C C T C C C C
13 chr13_14643399 0 14643399 G G G G G G G G A A A A G G G G G G A A
13 chr13_14643551 0 14643551 A A A A A A A A A A A A A A T T A A A A
13 chr13_14647784 0 14647784 A A A A A A A A G G G G A A A A A A G G
13 chr13_14648597 0 14648597 C C C C C C C C C C C C C C C C G G C C
13 chr13_14649884 0 14649884 A A A A A A A A A A A A A A A A G G A A
13 chr13_14651255 0 14651255 T T T T T T T T T T T T T T A A T T T T
13 chr13_14656966 0 14656966 G G A A A A G G A A A A A A A A A A A A
13 chr13_14657309 0 14657309 C C C C C C C C C C C C C C C G C C C C
13 chr13_14672328 0 14672328 G G A A A A A A A A A A A A A A A A A A
13 chr13_14675338 0 14675338 A A A A A A A A G G G G A A A A A A G G
13 chr13_14683528 0 14683528 T T T T T T T T A T T T T T T T T T A A
13 chr13_14691260 0 14691260 C C C C C C C C C C C C C C C C T T C C
13 chr13_14694143 0 14694143 C C C C C T C C C C C C C C C C C C C C
13 chr13_14700240 0 14700240 G G G G A G G G G G G G G G G G G G G G
13 chr13_14700690 0 14700690 G G G G G G G G G G G T G G G G G G G G
13 chr13_14704043 0 14704043 C C C C C C C C C C C C C G C C C C C C
13 chr13_14708537 0 14708537 T T C C C C C C C C C C C C C C C C C C
13 chr13_14710233 0 14710233 G G G G G G G G G G G G G G G G A A G G
13 chr13_14713179 0 14713179 T T T T T T T T T T T T T T T T C T T T
13 chr13_14713476 0 14713476 A A A A A A A A A A A A A A C C A A A A
13 chr13_14715134 0 14715134 G G G G G G G G A A A A G G G G G G A A
13 chr13_14716012 0 14716012 C C C C C C C C G G G G C C C C C C G G
13 chr13_14716361 0 14716361 T T C C C C T T C C C C C C C C T T C C
13 chr13_14721593 0 14721593 C C C C C C C C C C C C C T C C C C T T
13 chr13_14727377 0 14727377 A A A A A A A A C C C C A A A A A A C C
13 chr13_14745770 0 14745770 A A A A A A A A A G A A A A A A A A A A
13 chr13_14746754 0 14746754 G G G G G G G G G G G G G G G G G T G G
13 chr13_14757691 0 14757691 T T A A A A A T A A A A A A A A A A A A
13 chr13_14763545 0 14763545 C C C C C C C C C C C C C T C C C C C C
13 chr13_14764124 0 14764124 C C C C C C C C C T C C C C C C C C C C
13 chr13_14773837 0 14773837 T T C C C C T T T T T T T T T T T T T T
13 chr13_14779219 0 14779219 G G G G G G G G G G G G A A G G G G G G
13 chr13_14780392 0 14780392 C C T T T T C C C C C C C C C C C C C C
13 chr13_14780766 0 14780766 A A A A A A A A C C C C A A A A A A C C
13 chr13_14794902 0 14794902 A A A A A A A G A A A A A A A A A A A A
13 chr13_14798684 0 14798684 A A A A A A A G A A A A A A A A A A A A
13 chr13_14800408 0 14800408 A A A A A C A A A A A A A A A A A A A A
13 chr13_14808457 0 14808457 A A A A A A A A C C C C A A A A A A C C
13 chr13_14809269 0 14809269 G G G G G G G G G G G G G G C C G G G G
13 chr13_14809956 0 14809956 T T T T T T T T T T T T C C C C T T T T
13 chr13_14811079 0 14811079 C C C C C C C T C C C C C C C C C C C C
13 chr13_14815381 0 14815381 T T T T T T T T T T T T C T T T T T T T
13 chr13_14816141 0 14816141 G G G G G G G G G G G G G G G G C C G G
13 chr13_14817901 0 14817901 C C C C C C C T C C C C C T C C C C C C
13 chr13_14821533 0 14821533 G G G G G G G G C C C C G G G G G G C C
13 chr13_14827449 0 14827449 G G A A A A A A A A A A A A A A A A A A
13 chr13_14836554 0 14836554 C C C C C C C C G G C C C C C C C C G G
13 chr13_14847931 0 14847931 C C G G C C C C C C C C C C C C C C C C
13 chr13_14862904 0 14862904 A A A A A A A A A A A G A A A A A A A A
13 chr13_14877335 0 14877335 C C C C C C C C G G G G C C C C C C G G
13 chr13_14877901 0 14877901 C C C C C C C C C C C C C C C C T T C C
13 chr13_14896805 0 14896805 T T T T T T T T T T T T T T A T T T T T
13 chr13_14900197 0 14900197 C C C C C C C C T T T T C C C C C C T T
13 chr13_14911212 0 14911212 C C T T T T C C C C C C C C C C C C C C
13 chr13_14922766 0 14922766 G G G G G G G T G G G G G G G G G G G G
13 chr13_14926153 0 14926153 A A A A A A A A A A A A A G A A A A A A
13 chr13_14952788 0 14952788 A A A A A A A A A A A A G G A A A A A A
13 chr13_14954789 0 14954789 G G G G G G G G G G G G A G G G G G G G
13 chr13_14958948 0 14958948 C C T T T T C C C C C C C C C C C C C C
13 chr13_14967023 0 14967023 A A A A A A A A A A A A A A A A A G A A
13 chr13_14967134 0 14967134 G G T T T T G G T T T T T T T T T T T T
13 chr13_14967198 0 14967198 T T A A A A A A A A A A A A A A A A A A
13 chr13_14971830 0 14971830 A A A A A A A A G G G G A A A A A A G G
13 chr13_14976489 0 14976489 T T T T T T T T T T G T T T T T T T T T
13 chr13_14977381 0 14977381 C C C C C C C C C C C C C C C C C G C C
13 chr13_14982660 0 14982660 C C C C C C C C C C C C C T C C C C C C
13 chr13_14986879 0 14986879 C C C C C C C C T T T T C C C C C C T T
13 chr13_14989112 0 14989112 C C C C C C C C C C C C C C C C G G C C
13 chr13_14992415 0 14992415 A A A A A A A A A A A A C C A A A A A A
13 chr13_15001624 0 15001624 A A A A A A A A G G G G A A A A A A G G
13 chr13_15012524 0 15012524 G G G G G G G G A A A A G G G G G G A A
13 chr13_15016142 0 15016142 T T T T C T T T T T T T T T T T T T T T
13 chr13_15016716 0 15016716 T T T T T T C T T T T T T T T T T T T T
13 chr13_15019365 0 15019365 A A A A A A A A A A A A A A A A A G A A
13 chr13_15022807 0 15022807 C C C C C C C C C C C C C C C C C T C C
13 chr13_15024668 0 15024668 A A A A A A A T A A A A A A A A A A A A
13 chr13_15025128 0 15025128 A A A A A A A A A A A A A A A A C C A A
13 chr13_15032539 0 15032539 G G G G G G G G C C C C G G G G G G C C
13 chr13_15037917 0 15037917 A A A A A A A A A A A A A A A T T T A A
13 chr13_15038255 0 15038255 C C C C C T C C C C C C C C C C C C C C
13 chr13_15043478 0 15043478 A A A A A A A A A A A A G G A A A A A A
13 chr13_15044991 0 15044991 T T T T G T T T T T T T T T T T T T T T
13 chr13_15045598 0 15045598 C C C C C C C C C T C C C C C C C C C C
13 chr13_15047143 0 15047143 C C C C C C C C T T T T C C C C C C T T
13 chr13_15047179 0 15047179 T T C C C C T T T T T T T T T T T T T T
13 chr13_15047431 0 15047431 T T T T T T T T T T T T C C C C T T T T
13 chr13_15057028 0 15057028 A A A G A A A A A A A A A A A A A A A A
13 chr13_15057171 0 15057171 T T T T T T T T G G G G T T T T T T G G
13 chr13_15062826 0 15062826 C C C C C C T T C C C C C C C C C C C C
13 chr13_15067182 0 15067182 A A A A A A A A A A A A C C A A A A A A
13 chr13_15090314 0 15090314 A A A A A A A A A A A A A C C C A A A A
13 chr13_15090345 0 15090345 C C C C C C T T C C C C C C C C C C C C
13 chr13_15092785 0 15092785 G G A G G G G G G G G G G G G G G G G G
13 chr13_15092817 0 15092817 G G G G G G G G G G G G G G A A G G G G
13 chr13_15099447 0 15099447 C C C C C C C C T T T T C C C C T T T T
13 chr13_15102195 0 15102195 C C A A A A A A A A A A A A A A A A A A
13 chr13_15103388 0 15103388 T T T T T T T T G G G G T T T T T T G G
13 chr13_15105104 0 15105104 G G G G G G G G G G G G A G G G G G G G
13 chr13_15125047 0 15125047 A A A A A A A A C C C C A A A A A A C C
13 chr13_15130350 0 15130350 G G G G A G G G G G G G G G G G G G G G
13 chr13_15134105 0 15134105 A A G G G G A A A A A A A A A A A A A A
13 chr13_15137434 0 15137434 A A G G G G A A A A A A A A A A A A A A
13 chr13_15140163 0 15140163 T T T T T T T T T T T T A T T T T T T T
13 chr13_15145065 0 15145065 C C C C C C C C A A A A C C C C C C A A
13 chr13_15149388 0 15149388 A A C C C C A A C C C C C C C C C C C C
13 chr13_15151212 0 15151212 G G G G G G A A G G G G G G G G G G G G
13 chr13_15151250 0 15151250 G G G G G G G G G G G G A G G G G G G G
13 chr13_15154769 0 15154769 G G G G G G G G A A A A G G G G G G A A
13 chr13_15154770 0 15154770 T T T T T T T T C C C C T T T T T T C C
13 chr13_15180503 0 15180503 G G G G G G G G G G G G G G A G G G G G
13 chr13_15181722 0 15181722 A A A A A A A A A A A A A A T T A A A A
13 chr13_15194899 0 15194899 G G G G G G G G A G G G G G G G G G G G
13 chr13_15198566 0 15198566 G G G G G T G G G G G G G G G G G G G G
13 chr13_15202023 0 15202023 A A A A A A A A A A A A A C A A A A A A
13 chr13_15205038 0 15205038 G G G G G G G G A A A A G G G G G G A A
13 chr13_15208168 0 15208168 A A A A A A A A A A A A A A A A A T A A
13 chr13_15208396 0 15208396 T T T T T T T T T T T T G T T T T T T T
13 chr13_15211554 0 15211554 C C C C C T C C C C C T C C C C C C C C
13 chr13_15216035 0 15216035 C C C C C C C C T T T T C C C C C C T T
13 chr13_15222284 0 15222284 T T G G G G T T G G G G G G G G G G G G
13 chr13_15222582 0 15222582 G G G G G G G G G G G G G G A G G G G G
13 chr13_15224114 0 15224114 G G G G G G G G C C C C G G G G G G C C
13 chr13_15224515 0 15224515 G G A A A A G G G G G G G G G G G G G G
13 chr13_15225256 0 15225256 A A A A A A A G A A A A A A A A A A A A
13 chr13_15240330 0 15240330 C C C C C C C C C C C C C C C C A A C C
13 chr13_15257634 0 15257634 C C C C C C C C C C C C T T C C C C C C
13 chr13_15262518 0 15262518 C C C C C C C C C C C C C G C C C C C C
13 chr13_15262583 0 15262583 G G G G G G G G A A A A G G G G G G A A
13 chr13_15269078 0 15269078 A A A A A A A A G G G G A A A A A A G G
13 chr13_15280724 0 15280724 C C C C C C C C C C C C C T C C C C C C
13 chr13_15285319 0 15285319 C C C C C C C C C C C T C C C C C C C C
13 chr13_15294430 0 15294430 A A A A A A A A G G A G A A A A A A G G
13 chr13_15296698 0 15296698 A A A A A A A A A A A A A T A A A A A A
13 chr13_15297932 0 15297932 C C T T C C C C C C C C C C C C C C C C
13 chr13_15304152 0 15304152 A A A A A A A A G G G G A A A A A A G G
13 chr13_15305974 0 15305974 C C C C C C C C C C C C C C T T C C C C
13 chr13_15312059 0 15312059 C C C C T T C C C C C C C C C C C C C C
13 chr13_15312532 0 15312532 C C C C C C C C C C A C C C C C C C C C
13 chr13_15315575 0 15315575 T T T T T T T T A T A A T T T T T T A A
13 chr13_15319129 0 15319129 C C C C C C C C T T T T C C C C C C T T
13 chr13_15323993 0 15323993 A A A A A A A A A A A A A A G G A A A A
13 chr13_15332349 0 15332349 C C C C C C C C G G G G C C C C C C G G
13 chr13_15350567 0 15350567 A A G G A A A A A A A A A A A A A A A A
13 chr13_15355493 0 15355493 T T T T T T T T C C C C T T T T T T C C
13 chr13_15360633 0 15360633 G G A A A A G G G G G G G G G G G G G G
13 chr13_15362406 0 15362406 C C C C C C A C C C C C C C C C C C C C
13 chr13_15363840 0 15363840 T T T T T T T T T T T T T T C C T T T T
13 chr13_15372404 0 15372404 C C C C C C T T C C C C C C C C C C C C
13 chr13_15377244 0 15377244 G G G G G G G G C C C C G G G G G G C C
13 chr13_15387032 0 15387032 G G G G G G G G C C C C G G G G G G C C
13 chr13_15393676 0 15393676 T T T T C C T T T T T T T T T T T T T T
13 chr13_15403488 0 15403488 A A G G G G A A G G G G G G G G G G G G
13 chr13_15406194 0 15406194 G G G G G G G G C C C C G G G G G G C C
13 chr13_15414081 0 15414081 C C A A A A C C A A A A A A A A A A A A
13 chr13_15419649 0 15419649 A A G G G G A A G G G G G G G G G G G G
13 chr13_15423863 0 15423863 G G G G G G G G G G A G G G G G G G G G
13 chr13_15426680 0 15426680 A A A A A A A A A C A C A A A A A A C C
13 chr13_15428754 0 15428754 T T C C C C T T C C C C C C C C C C C C
13 chr13_15434181 0 15434181 T T T T T T T T C C C C T T T T T T C C
13 chr13_15436180 0 15436180 A A A A A A A A A A A A A A G G A A A A
13 chr13_15436378 0 15436378 C C C C C C C C C C C C C C C C G G C C
13 chr13_15442282 0 15442282 A G G G G G A G G G G G G G G G G G G G
13 chr13_15442439 0 15442439 G G G G A G G G G G G G G G G G G G G G
13 chr13_15445495 0 15445495 A A A A A G A A A A A A A A A A A A A A
13 chr13_15451088 0 15451088 C C C C C C C C T T T T C C C C C C T T
13 chr13_15451502 0 15451502 C G C C C C G G C C C C C C C C C C C C
13 chr13_15454975 0 15454975 A A A A A A A A A A A A A G A A A A A A
13 chr13_15460343 0 15460343 A C C C C C C C C C C C C C C C C C C C
13 chr13_15463076 0 15463076 C C C C C T C C C C C C C C C C C C C C
13 chr13_15465894 0 15465894 C C C C C C C C C C C G C C C C C C C C
13 chr13_15467995 0 15467995 C C C C C C C C C C C C C T C C C C C C
13 chr13_15472387 0 15472387 T T T T T T T T C C C C T T T T T T C C
13 chr13_15473228 0 15473228 C C C C C C C T C C C C C C C C C C C C
13 chr13_15473360 0 15473360 G G G G G G G G G G G G A G G G G G G G
13 chr13_15476062 0 15476062 C C C C C C C C G G G G C C C C C C G G
13 chr13_15479288 0 15479288 C C C C C C C C C C C C A C C C C C C C
13 chr13_15482610 0 15482610 G G A A A A A G A A A A A A A A A A A A
13 chr13_15487048 0 15487048 A G G G G G A G G G G G G G G G G G G G
13 chr13_15488380 0 15488380 T T T T T T T T C C C C T T T T T T C C
13 chr13_15491063 0 15491063 C C C C C C C C C C C C T T C C C C C C
13 chr13_15501558 0 15501558 G G G G G G G G G G G G G G G G T T G G
13 chr13_15501947 0 15501947 A A A A A A A A G G G G A A A A A A G G
13 chr13_15509648 0 15509648 G G G G G G G G C G G G G G G G G G G G
13 chr13_15511463 0 15511463 A G A A A A A G A A A A A A A A A A A A
13 chr13_15517725 0 15517725 G G G G G G G G A A A A G G G G G G A A
13 chr13_15519924 0 15519924 G G G G G G G G G G G G G G G G A A G G
13 chr13_15523627 0 15523627 G G G G G G G G G G G G G G G G A A G G
13 chr13_15523645 0 15523645 T T T T T T T T C T C C T T T T T T T T
13 chr13_15524229 0 15524229 G G G G G G G G A G G G G G G G G G A A
13 chr13_15530664 0 15530664 G G G G G G G G G G G G A G A A A A G G
13 chr13_15533372 0 15533372 A A A A A A A A G G A G A A A A A A G G
13 chr13_15534599 0 15534599 G G G G G G A G G G G G G G G G G G G G
13 chr13_15535762 0 15535762 G G G G G G G G A A A A G G G G G G A A
13 chr13_15541361 0 15541361 C C C C C C C C C T C C C C C C C C C C
13 chr13_15541526 0 15541526 A A A A A A A A A A A A A G A A A A A A
13 chr13_15556090 0 15556090 A A A A A A A A A A A A A A A G A A A A
13 chr13_15564312 0 15564312 T T T T T T T T G G G G T T T T T T G G
13 chr13_15569568 0 15569568 T T T T T T T T T T T T T T A A T T T T
13 chr13_15570816 0 15570816 A A T T A A A A A A A A A A A A A A A A
13 chr13_15570908 0 15570908 G G G G G G G G C C C C G G G G G G G G
13 chr13_15576522 0 15576522 C C C C C C C C T T T T C C C C C C T T
13 chr13_15583778 0 15583778 G G G G G G G G G G A G G G G G G G G G
13 chr13_15584107 0 15584107 A A A A A A A A A A A A A A A A C C A A
13 chr13_15586586 0 15586586 A G A A A A A G A A A A A A A A A A A A
13 chr13_15595348 0 15595348 T T C T T T T T T T T T T T T T T T T T
13 chr13_15599347 0 15599347 A A A A A A A G A A A A A A A A A A A A
13 chr13_15599768 0 15599768 A A A A A A A A A A A A A A A A G G A A
13 chr13_15608164 0 15608164 A A A A A A A A A A A A A C A A A A A A
13 chr13_15609363 0 15609363 A A A A A A A A G G G G A A A A A A G G
13 chr13_15611739 0 15611739 C C C C C C C C G G G G C C C C C C G G
13 chr13_15612183 0 15612183 G G G G G G G T T T T T G G G G G G T T
13 chr13_15613722 0 15613722 C T C C C C C C C C C C C C C C C C C C
13 chr13_15614911 0 15614911 A A A A A A A A G G G G A A A A A A G G
13 chr13_15621036 0 15621036 T T T T T T T T C C C C T T T T T T C C
13 chr13_15627130 0 15627130 C C A C A C C C C C C C C C C C C C C C
13 chr13_15628361 0 15628361 C C C C C C C C C C C T C C C C C C T T
13 chr13_15630269 0 15630269 G G G G G G G G G G G G G G A G G G G G
13 chr13_15635140 0 15635140 G G G G G G G G C C C C G G G G G G C C
13 chr13_15636198 0 15636198 G G G G G G G G C C C C G G G G G G C C
13 chr13_15639735 0 15639735 C C C C C C C C A A A C C C C C C C C C
13 chr13_15642197 0 15642197 G G G G A G G G A A A A G G G G G G A A
13 chr13_15643407 0 15643407 A A A A G G A A G G G G A A A A A A G G
13 chr13_15644278 0 15644278 A A A A G G A A G G G G A A A A A A G G
13 chr13_15648241 0 15648241 G G G G G G G G A G G G G G G G G G G G
13 chr13_15652728 0 15652728 A A A A A A A A A A A A A G A A A A A A
13 chr13_15662399 0 15662399 A A A A A A A A T T T T A A A A A A T T
13 chr13_15665229 0 15665229 A A A A A A A A A A A G A A A A A A A A
13 chr13_15671354 0 15671354 A A A A A A A A G G G G A A A A A A G G
13 chr13_15672850 0 15672850 C C C C C C C C C T C T C C C C C C T T
13 chr13_15674297 0 15674297 G G G G A G G G G G G G G G G G G G G G
13 chr13_15674464 0 15674464 C C C C C C C C C C C C C C T T C C C C
13 chr13_15681645 0 15681645 A A C C C C A A A A A A A A A A A A A A
13 chr13_15688205 0 15688205 T T T T T T T T T T C T T T T T T T C C
13 chr13_15690222 0 15690222 C C C C C C C C C C C C T T T T T T C C
13 chr13_15691687 0 15691687 G G G G G G G G G G G G G G A G G G G G
13 chr13_15693765 0 15693765 A A A A A A A A A A A A A A A T A A A A
13 chr13_15693813 0 15693813 G G A A A A A G A A A A A A A A A A A A
13 chr13_15693831 0 15693831 C C C C C C C C C C C C C C C C C G C C
13 chr13_15694933 0 15694933 C C C C C C C C C C C T C C C C C C T T
13 chr13_15696584 0 15696584 C C C C C C C C T T T T C C C C C C T T
13 chr13_15697016 0 15697016 A A G G G G A G G G G G G G G G G G G G
13 chr13_15700815 0 15700815 A A A A A A A A C C C C A A A A A A C C
13 chr13_15702386 0 15702386 C C C C C C C C T T T T C C C C C C T T
13 chr13_15704586 0 15704586 A A G G G G G G G G G G G G G G G G G G
13 chr13_15712458 0 15712458 C C C C C T C C T T T T C C C C C C T T
13 chr13_15713089 0 15713089 T T T T T T T T C C C C T T T T T T C C
13 chr13_15716375 0 15716375 C C C C C C C C C C C C C C C G C C C C
13 chr13_15720471 0 15720471 A A A C A A A A A A A A A A A A A A A A
13 chr13_15723915 0 15723915 C C C C C C C C T T T T C C C C C C T T
13 chr13_15724633 0 15724633 G G G G G G G G C C C C G G G G G G C C
13 chr13_15726822 0 15726822 A A A A A A A A T T T T A A A A A A T T
13 chr13_15726956 0 15726956 T T T T T T T T T T T T C C T T T T T T
13 chr13_15729290 0 15729290 C C C C C C C C C C C C A A C C C C C C
13 chr13_15736491 0 15736491 G G G G G G G G G G G G G G G G A G G G
13 chr13_15739470 0 15739470 G G G G G G G G G G G G A A G G G G G G
13 chr13_15745384 0 15745384 G G G G G G G G A G G G G G G G G G G G
13 chr13_15745605 0 15745605 G G G G G G G G T T T T G G G G G G T T
13 chr13_15747960 0 15747960 G G G G G G G G G G G G G G G G A G G G
13 chr13_15751472 0 15751472 A A A A A A A A G G G G A A A A A A G G
13 chr13_15758071 0 15758071 G G G G G G G G T T T T G G G G G G T T
13 chr13_15760689 0 15760689 C C C C C C C C C C C C C T C C C C C C
13 chr13_15766905 0 15766905 C C C C C C C C T T T T C C C C C C T T
13 chr13_15773091 0 15773091 T T T T T T T T A A A A T T T T T T A A
13 chr13_15783593 0 15783593 T T T T T T T T C C C C T T T T T T C C
13 chr13_15788470 0 15788470 G G G G G G G G C C C C G G G G G G C C
13 chr13_15788796 0 15788796 T T T T T T T T C C C C T T T T T T C C
13 chr13_15797131 0 15797131 T T T T T T T T C C C C T T T T T T C C
13 chr13_15797661 0 15797661 T T T T T T T T T T T T A T T T A A T T
13 chr13_15800812 0 15800812 T T T T T T T T C T C T T T T T T T T T
13 chr13_15807182 0 15807182 C C C C C C C C G G G G C C C C C C G G
13 chr13_15813559 0 15813559 T T T T T T T T C C C C T T T T T T C C
13 chr13_15819117 0 15819117 T T T T T T T T C C C C T T T T T T C C
13 chr13_15819137 0 15819137 C C C C C C C C C C C C C T C C C C C C
13 chr13_15819831 0 15819831 A A A T A T A A A A A A A A A A A A A A
13 chr13_15823556 0 15823556 A A A A A A A A A C A C A A A A A A C C
13 chr13_15823871 0 15823871 C C C C C C C C C C T T C C C C C C C C
13 chr13_15824225 0 15824225 G G G G G G G G T T T T G G G G G G T T
13 chr13_15826718 0 15826718 G G G G G G G G G G G G G G G G C C G G
13 chr13_15826977 0 15826977 G G G G G G G G A A A A G G G G G G A A
13 chr13_15830762 0 15830762 T T T T T T T T C C C C T T T T T T C C
13 chr13_15852381 0 15852381 C C C C T T C C C C C C C C C C C C C C
13 chr13_15857901 0 15857901 T T T T T T T T T T T T C C C C C C T T
13 chr13_15863154 0 15863154 C C C C C C C C C T C C C C C C C C C C
13 chr13_15863823 0 15863823 A A A A A A A A G G G G A A A A A A G G
13 chr13_15865098 0 15865098 C C C G G G C C C C C C C C C C C C C C
13 chr13_15870888 0 15870888 C C C C C C C C C C C C C C C C C T C C
13 chr13_15880919 0 15880919 A A A A A A A A G G G G A A A A A A G G
13 chr13_15883200 0 15883200 G G G G G G G G G G G G G G G G A A G G
13 chr13_15891327 0 15891327 G G G G G G G G G G G G A G G G G G G G
13 chr13_15893825 0 15893825 A A A A A A A A A A A A A G G G A A A A
13 chr13_15895379 0 15895379 A A A A A A A A A A A A A C A A A A A A
13 chr13_15901457 0 15901457 C C C C C C C C A A A A C C C C C C A A
13 chr13_15914416 0 15914416 A A A A A A A A G G G G A A A A A A G G
13 chr13_15917003 0 15917003 A A A A A T A A A A A A A A A A A A A A
13 chr13_15924344 0 15924344 G G G G G G G G A A A A G G G G G G A A
13 chr13_15925054 0 15925054 C C C C C C C C C C C C C C C C T T C C
13 chr13_15926077 0 15926077 A A A A A A A A G G G G A A A A A A G G
13 chr13_15932266 0 15932266 A A A A A A A A A A A A A A A G A A A A
13 chr13_15934395 0 15934395 G G G G A G G G G G G G G G G G A A G G
13 chr13_15937929 0 15937929 T T T T A T T T T T T T T T T T T T T T
13 chr13_15938439 0 15938439 C C C C C T C C T T T T C C C C C C T T
13 chr13_15940178 0 15940178 G G G G G G G G A A A A G G G G G G A A
13 chr13_15940467 0 15940467 T T T T T T T T C C C C T T T T T T C C
13 chr13_15940675 0 15940675 C C C C C C C C G G G G C C C C C C G G
13 chr13_15943911 0 15943911 G G G G G G G G G G G G A A A A G G G G
13 chr13_15944722 0 15944722 A A A A A A A A A A G G A A A A A A G G
13 chr13_15947088 0 15947088 G G G G G G G G A A A A G G G G G G A A
13 chr13_15948484 0 15948484 T T T T T T T T T T T T T T T T A A T T
13 chr13_15952537 0 15952537 C C C C C C C C G G G G C C C C C C G G
13 chr13_15958307 0 15958307 A A A A A A A A G G G G A A A A A A G G
13 chr13_15967547 0 15967547 T T C C C C C C C C C C C C C C C C C C
13 chr13_15972001 0 15972001 G G G G G G G G A A A A G G G G G G A A
13 chr13_15981715 0 15981715 G G G G G G A G G G G G G G G G G G G G
13 chr13_15981998 0 15981998 T T T T T T T T A A A A T T T T T T A A
13 chr13_15983250 0 15983250 G G A A A G G G G G G G G G G G G G G G
13 chr13_15987216 0 15987216 C C G G G G C C G G G G G G G G G G G G
13 chr13_16009284 0 16009284 G G G G G G G G A A A A G G G G G G A A
13 chr13_16010578 0 16010578 A A A A A C A A A A A A A A A A A A A A
13 chr13_16011067 0 16011067 G G G G G G G G G G G G G G G G A G G G
13 chr13_16011208 0 16011208 G G G G G G G G C C C C G G G G G G C C
13 chr13_16014421 0 16014421 G G G G G G G G G G A G G G G G G G G G
13 chr13_16016438 0 16016438 C C C C C C C C T T T T C T C C C C T T
13 chr13_16017625 0 16017625 C T C C C C C T C C C C C C C C C C C C
13 chr13_16019005 0 16019005 G G G G G G G G G G G G A A G G G G G G
13 chr13_16020531 0 16020531 G G G G G G G G A A A A G G G G G G A A
13 chr13_16026130 0 16026130 C C C C C C C C C C C C C T C C C C C C
13 chr13_16031925 0 16031925 G G G G G G G G G G G G G G G G G T G G
13 chr13_16036156 0 16036156 C C A A A C C C C C C C C C C C C C C C
13 chr13_16040877 0 16040877 G G A A G G G G A A A A A A A A A A A A
13 chr13_16041006 0 16041006 G G A A G G G G G G G G A A A A A A G G
13 chr13_16041485 0 16041485 G G A A G G G G G G G G G G G G G G G G
13 chr13_16045465 0 16045465 G G G G G G G T G G G G G G G G G G G G
13 chr13_16046913 0 16046913 C C C C C C C C C C C C A C C C C C C C
13 chr13_16048427 0 16048427 G G G G G G G G A A A A G G G G G G A A
13 chr13_16061826 0 16061826 C C C C C C C C C T C C C C C C C C C C
13 chr13_16062523 0 16062523 T T T T T T T T C C C C T T T T T T C C
13 chr13_16064534 0 16064534 G G G G G G G G G G G G G G C G G G G G
13 chr13_16069152 0 16069152 G G A A G G G G A A A A G G G G G G A A
13 chr13_16072366 0 16072366 A G A A A G A A G G G G A A A A A A G G
13 chr13_16072410 0 16072410 A A A A A A A A A A A A A G A A A A A A
13 chr13_16079952 0 16079952 C C C C C C C C A C A C C C C C C C C C
13 chr13_16082851 0 16082851 C C C C C C C C A C A C C C C C C C C C
13 chr13_16087190 0 16087190 T T T T T T C T T T T T T T T T T T T T
13 chr13_16088123 0 16088123 C C C C C C C C C C C C C C C T C C C C
13 chr13_16090288 0 16090288 T T T T T T T T A A A A T T T T T T A A
13 chr13_16093302 0 16093302 T T T T T T T T C T T T T T T T T T T T
13 chr13_16093816 0 16093816 C C C C C C C C T T T T C C C C C C T T
13 chr13_16094841 0 16094841 C C C C C C C C C C C C C C C T C C C C
13 chr13_16099789 0 16099789 C C C C C C C C C C C C C C C C C T C C
13 chr13_16103925 0 16103925 G G G G G G G G A A A A G G G G G G A A
13 chr13_16104923 0 16104923 A A A A A A A A A A A A A A A T A A A A
13 chr13_16110986 0 16110986 A A A A A T A A A A A A A A A A A A A A
13 chr13_16113924 0 16113924 G G G G G G G G A A A A G G G G G G A A
13 chr13_16114184 0 16114184 G G G T G T G G G G G G G G G G G G G G
13 chr13_16117693 0 16117693 A C C C C C C C C C C C C C C C C C C C
13 chr13_16122877 0 16122877 A A A A A A A G A A A A A A A A A A A A
13 chr13_16124850 0 16124850 G G G G G G G G A A A A A A G G G G A A
13 chr13_16125605 0 16125605 C C C C A A C C C C C C C C C C C C C C
13 chr13_16127142 0 16127142 C C C C C C C C C T C C C C C C C T T T
13 chr13_16129914 0 16129914 T T T T G G T T T T T T G G G G G G T T
13 chr13_16130245 0 16130245 A A C C A A A A A A A A A A A A A A A A
13 chr13_16134817 0 16134817 T T T T T T T T T T T T G T T T T T T T
13 chr13_16139353 0 16139353 C C C C C C C C C T C C C C C C C C C C
13 chr13_16145782 0 16145782 T T T T T T T T G G G G T T T T T T G G
13 chr13_16148712 0 16148712 T T T T T T G T T T T T T T T T T T T T
13 chr13_16153852 0 16153852 G G G G G G G G A A A A G G G G G G A A
13 chr13_16154799 0 16154799 C C C C C C C C C C C C C C T T C C C C
13 chr13_16156117 0 16156117 G G A A A A G G A A A A A A A A A A A A
13 chr13_16158875 0 16158875 G G G G G G G G G G G T G G G G G G G G
13 chr13_16168868 0 16168868 A A A A A A A A G G G G A A A A A A G G
13 chr13_16172380 0 16172380 G G G G G G G G G G G G G G G G A A G G
13 chr13_16173159 0 16173159 A A G G G G A A G G G G G G G G A A G G
13 chr13_16183237 0 16183237 A A A A A A A A G G G G A A A A A A G G
13 chr13_16184312 0 16184312 A A A A A A A A A A A A A A A A T T A A
13 chr13_16196408 0 16196408 G G G G G G G G G G G G G G G G A G G G
13 chr13_16205152 0 16205152 C C C C C C C C C C C C C C T T C C C C
13 chr13_16210325 0 16210325 C C C C C T C C C C C C C C C C C C C C
13 chr13_16212759 0 16212759 C C T T T T C C T T T T T T T T T T T T
13 chr13_16214773 0 16214773 C C C C C G C C C C C C C C C C C C C C
13 chr13_16217688 0 16217688 G G G G G G G G G G G G G G G G A A G G
13 chr13_16219324 0 16219324 C C C C C C T T C C C C C C C C C C C C
13 chr13_16219493 0 16219493 C T C C C C C C C C C C C C C C C C C C
13 chr13_16223428 0 16223428 A A A A A A A A G G G G A A A A A A G G
13 chr13_16226026 0 16226026 A A G G G G G G G G G G G G G G G G G G
13 chr13_16227307 0 16227307 G G G G G G G G C C C C G G G G G G C C
13 chr13_16228106 0 16228106 T T T T T T T T C C C C T T T T T T C C
13 chr13_16228156 0 16228156 G G G G G G G G G G G G G G A G G G G G
13 chr13_16229397 0 16229397 A G G G G G G G G G G G G G G G G G G G
13 chr13_16231210 0 16231210 T T T T T T T T T T T T A T T T T T T T
13 chr13_16232799 0 16232799 T T T T T T T T C T C C T T T T T T C C
13 chr13_16236503 0 16236503 G G G G G G G G G G G G G G G G A A G G
13 chr13_16240986 0 16240986 G G G G G G A G G G G G G G G G G G G G
13 chr13_16244753 0 16244753 C C C T C C C C C C C C C C C C C C C C
13 chr13_16244940 0 16244940 A A A A A A A A G G G G A A A A A A G G
13 chr13_16249128 0 16249128 C C C C C C C C C C G G C C C C C C C C
13 chr13_16258376 0 16258376 G G A A A A G G A A A A A A A A A A A A
13 chr13_16262174 0 16262174 A A A A A A A A A G A A A A A A A A A A
13 chr13_16265039 0 16265039 C C C C C C C C C C C C C C C C C T C C
13 chr13_16266827 0 16266827 G G G G G G G G A G G G G G G G G G G G
13 chr13_16267901 0 16267901 T T T T T T T T T T T T T T T T G T T T
13 chr13_16268506 0 16268506 C C C C C C C C T T T T C C C C C C T T
13 chr13_16271275 0 16271275 G G G G G G G G G G G G G G G G A G G G
13 chr13_16272658 0 16272658 C C C C C C C C C C C C C C C T C C C C
13 chr13_16273206 0 16273206 A A A A A A A A A A A A A G A A A A A A
13 chr13_16277040 0 16277040 A A A A A A A A G G G G A A A A A A G G
13 chr13_16289054 0 16289054 A A A A A A A A C C C C A A A A A A C C
13 chr13_16292675 0 16292675 C C C C C C T T C C C C C C C C C C C C
13 chr13_16305341 0 16305341 C C C C C C C C C C C C T T C C C C C C
13 chr13_16317243 0 16317243 C C C C C C C C C C C T C C C C C C T T
13 chr13_16317253 0 16317253 G G G G G G G G G G G G C G G G G G G G
13 chr13_16321102 0 16321102 G G G G G G G G G G G G A G G G G G G G
13 chr13_16322420 0 16322420 A A A A A A A G A A A A A A A A A A A A
13 chr13_16324688 0 16324688 A A A A A A A A A A A A A G A A A A A A
13 chr13_16327647 0 16327647 C C C C C C C C C C C C C C A C C C C C
13 chr13_16329199 0 16329199 A A A A A A A A G G G G A A A A A A G G
13 chr13_16329411 0 16329411 C C C T C C C C C C C C C C C C C T C C
13 chr13_16330858 0 16330858 C C C C C C C C C C C C C C C C C T C C
13 chr13_16331510 0 16331510 A A A A A A A A A A A A A A A A G G A A
13 chr13_16335314 0 16335314 T T T T T T T T T T C T T T T T T T T T
13 chr13_16338046 0 16338046 G G G G G G G G C C C C G G G G G G C C
13 chr13_16342480 0 16342480 G G G G G G G G A A A A G G G G G G A A
13 chr13_16348764 0 16348764 C C C C C C C C G G G G C C C C C C G G
13 chr13_16354339 0 16354339 T T T T C T T T T T T T T T T T T T T T
13 chr13_16357782 0 16357782 C C C C C C C C T T T T C C C C C C T T
13 chr13_16358338 0 16358338 G G G G G G G G A G G G G G G G G G G G
13 chr13_16361644 0 16361644 G G G G G G A A G G G G G G G G G G G G
13 chr13_16362507 0 16362507 T T T T T T A A T T T T T T T T T T T T
13 chr13_16369965 0 16369965 C C C C C C C C T T T T C C C C C C T T
13 chr13_16373533 0 16373533 A A G G G G G G G G G G G G G G G G G G
13 chr13_16374309 0 16374309 A A A A A A A A A A A G A A A A A A A A
13 chr13_16380734 0 16380734 C C C C C C C C A C C C C C C C C C C C
13 chr13_16382986 0 16382986 G G G G G G G G G G A G G G G G G G G G
13 chr13_16383756 0 16383756 C C C C C C C C T T T T C C C C C C T T
13 chr13_16385981 0 16385981 C C C C C C C C A A A A C C C C C C A A
13 chr13_16393928 0 16393928 C C C C C C C C C C C C C T C C C C C C
13 chr13_16395568 0 16395568 C C C C C C C G C C C C C C C C C C C C
13 chr13_16399385 0 16399385 C C C C C C C C C C C C C C T T C C C C
13 chr13_16407558 0 16407558 A A A A A A A A A A A A A A A A C C A A
13 chr13_16413904 0 16413904 C C C C C C C C C C C C A C C C C C C C
13 chr13_16419809 0 16419809 A A A A A A A A C C C C A A A A A A C C
13 chr13_16423626 0 16423626 G G C C C C G G C C C C C C C C C C C C
13 chr13_16429947 0 16429947 T T T T T T T T T T T T C T T T T T T T
13 chr13_16435367 0 16435367 C C C C C C C C C C C C C C C C A A C C
13 chr13_16441009 0 16441009 T T T T T T T T C C C C T T T T T T C C
13 chr13_16444235 0 16444235 C C C C C C C C C C C C C T C C C C C C
13 chr13_16447113 0 16447113 C C C C C C C C C C C C C C A A C C C C
13 chr13_16452178 0 16452178 G G G G G G G G A A A A G G G G G G A A
13 chr13_16455023 0 16455023 C C C C C C C C T T T T C C C C C C T T
13 chr13_16464472 0 16464472 C C C C C C C C C C C C C T C C C C C C
13 chr13_16467428 0 16467428 C C C C C C C C C C C G C C C C C C G G
13 chr13_16474514 0 16474514 G G G G G G G G G G G G A A G G A A G G
13 chr13_16477233 0 16477233 G G G G G G G G A A A A G G G G G G A A
13 chr13_16478113 0 16478113 A A G G G G A A G G G G G G G G G G G G
13 chr13_16481248 0 16481248 G G G G G G G G G G G G G G C C G G G G
13 chr13_16482455 0 16482455 C C G G G G C C G G G G G G G G G G G G
13 chr13_16484553 0 16484553 A G G G G G G G G G G G G G G G G G G G
13 chr13_16484949 0 16484949 G G G G G G G G G G G G A G G G G G G G
13 chr13_16502936 0 16502936 A A G G G G A G G G G G G G G G G G G G
13 chr13_16504022 0 16504022 T T C C C T T T T T T T T T T T T T T T
13 chr13_16510151 0 16510151 C C C C C C C C C C C C C C T T C C C C
13 chr13_16510617 0 16510617 C C A A A A C C A A A A A A A A A A A A
13 chr13_16515859 0 16515859 C G C C C C C C C C C C C C C C C C C C
13 chr13_16518063 0 16518063 C C C C C C C C C C C C C T C C C C C C
13 chr13_16519415 0 16519415 A A A A A A A A A A A A A A G G G G A A
13 chr13_16521532 0 16521532 C C C C C C A C C C C C C C C C C C C C
13 chr13_16521564 0 16521564 T T T T T T T T C C C C T T T T T T C C
13 chr13_16527767 0 16527767 C C C C C C C C C C C C A C C C C C C C
13 chr13_16538902 0 16538902 C C T T T T C C C C C C T T T T T T C C
13 chr13_16541341 0 16541341 T T T T T T T T T T T T T T G G T T T T
13 chr13_16542215 0 16542215 G G G G A G G G G G G G G G G G G G G G
13 chr13_16552840 0 16552840 G G G G G G G G G G G G G G G G A G G G
13 chr13_16563676 0 16563676 G G G G G G G G G G G G G G A A G G G G
13 chr13_16563690 0 16563690 G G G G G G G G G G G G G G G G A G G G
13 chr13_16566148 0 16566148 G G G G G G G G A A A A G G G G G G A A
13 chr13_16579313 0 16579313 C C C C C C C C T T T T C C C C C C T T
13 chr13_16580307 0 16580307 T T T T T T T T T T T T T T C T T T T T
13 chr13_16588428 0 16588428 T T T T T T A A T T T T T T T T T T T T
13 chr13_16595420 0 16595420 C C C C C C C C T T T T C C C C C C T T
13 chr13_16599284 0 16599284 G G G G G G G G A A A A G G G G G G A A
13 chr13_16599663 0 16599663 G G G G G G G G A A A A G G G G G G A A
13 chr13_16608302 0 16608302 A A C C C C A A A A A A A A A A A A A A
13 chr13_16613780 0 16613780 T T T T T T T T C C C C T T T T T T C C
13 chr13_16631466 0 16631466 T T T T T T T T C C C C T T T T T T C C
13 chr13_16631869 0 16631869 C C C C C C C T C C C C C C C C C C C C
13 chr13_16643922 0 16643922 A A G G G G A G G G G G G G G G G G G G
13 chr13_16646803 0 16646803 T T T T T T T T T T C T T T T T T T T T
13 chr13_16647882 0 16647882 A A A A A A A A G G G G A A A A A A G G
13 chr13_16654577 0 16654577 G G G G G G G G G G G G G G A G G G G G
13 chr13_16659511 0 16659511 A A A A A A A A G G G G A A A A A A G G
13 chr13_16679811 0 16679811 G G G G G G G G A A A G G G G G G G A A
13 chr13_16684219 0 16684219 G G G G G G G G G G G G G G A G G G G G
13 chr13_16695336 0 16695336 G G G G G G A A G G G G G G G G G G G G
13 chr13_16702583 0 16702583 G G G G G G G G G G A G G G G G G G G G
13 chr13_16703473 0 16703473 C C C C C G C C C C C C C C C C C C C C
13 chr13_16707944 0 16707944 A A G G G G G G G G G G G G G G G G G G
13 chr13_16715498 0 16715498 C C C C C C C C C T C C C C C C C C T T
13 chr13_16728606 0 16728606 G G G G G G A A G G G G G G G G G G G G
13 chr13_16738196 0 16738196 C C C C C C C C C C C C C C C C C T C C
13 chr13_16744720 0 16744720 A A G G G G G G G G G G G G G G G G G G
13 chr13_16746840 0 16746840 G G G G C G G G G G G G G G G G G G G G
13 chr13_16757801 0 16757801 C C C C C C C C C T T T C C C C C C C C
13 chr13_16760440 0 16760440 G G G G G G G G T T T T G G G G G G T T
13 chr13_16776293 0 16776293 A A A A A A A A A A A A C C A A A A A A
13 chr13_16777988 0 16777988 T T C C T T T T T T T T T T T T T T T T
13 chr13_16778288 0 16778288 A A A A A A A A A A A A A A A A A G A A
13 chr13_16780773 0 16780773 G G G G G G G G G G T T G G G G G G G G
13 chr13_16783627 0 16783627 T T T T T T T T T T T T T T T T C C T T
13 chr13_16786310 0 16786310 T T T T T T T T T T T T T T T T A A T T
13 chr13_16789949 0 16789949 T T T T T T T T A A A A T T T T T T A A
13 chr13_16798173 0 16798173 A A A A A A A A G G G G A A A A A A G G
13 chr13_16802073 0 16802073 G G G G A G G G G G G G G G G G G G G G
13 chr13_16804688 0 16804688 T T T T T T T T T T T T T T T T C C T T
13 chr13_16804862 0 16804862 C C G G C C C C C C C C C C C C C C C C
13 chr13_16805841 0 16805841 A A A A A A A A A A A A G G A A A A A A
13 chr13_16816352 0 16816352 G G G G A G G G A A A A A A A A A A A A
13 chr13_16819591 0 16819591 G G G G G G G G C C C C G G G G G G C C
13 chr13_16820531 0 16820531 G G G G G G G G G G G G C G G G G G G G
13 chr13_16826811 0 16826811 C C C C C C C C T T T T C C C C C C T T
13 chr13_16826818 0 16826818 A A A A A A A A G G G G A A A A A A G G
13 chr13_16830391 0 16830391 C C C C C C C C T T T T C C C C C C T T
13 chr13_16834293 0 16834293 T T T T T T T T C C C C T T T T T T C C
13 chr13_16841661 0 16841661 A A A A A A A A G G G G A A A A A A G G
13 chr13_16842236 0 16842236 C C C C C C C C T T T T C C C C C C T T
13 chr13_16844215 0 16844215 C C C C C T C C C C C C C C C C C C C C
13 chr13_16859009 0 16859009 C C C C C C C T C C C C C C C C C C C C
13 chr13_16863948 0 16863948 T T T T T T T T T T T T C T T T T T T T
13 chr13_16864774 0 16864774 G G C G G G G G G G G G G G G G G G G G
13 chr13_16874232 0 16874232 C C C C C C C C C C C C C C C C T T C C
13 chr13_16887282 0 16887282 C T C C C C C C C C C C C C C C C C C C
13 chr13_16894652 0 16894652 C C C C C C T T C C C C C C C C C C C C
13 chr13_16896360 0 16896360 G G A A A A G G A A A A G G G G G G A A
13 chr13_16901149 0 16901149 G G G G G G G G G G G G G G G G A A G G
13 chr13_16901314 0 16901314 T T T T C T T T T T T T T T T T T T T T
13 chr13_16902444 0 16902444 G G G G G G G G G G G G G G A A G G G G
13 chr13_16903934 0 16903934 A T A A A A A A A A A A A A A A A A A A
13 chr13_16904378 0 16904378 C C T T C C C C C C C C C C C C C C C C
13 chr13_16904831 0 16904831 C C C C C C C C C T C T C C C C C C T T
13 chr13_16905508 0 16905508 G G G G G G G G G G G G G G A A G G G G
13 chr13_16906930 0 16906930 A A G G G G A A G G G G G G G G G G G G
13 chr13_16916512 0 16916512 G G G G G G G G A A A A G G G G G G A A
13 chr13_16921759 0 16921759 A A A A A A A A G G G G A A A A A A G G
13 chr13_16924166 0 16924166 C C C C C T C C C C C C C C C C C C T T
13 chr13_16926167 0 16926167 T T C C C T T T T T T T T T T T T T T T
13 chr13_16929759 0 16929759 T T T T T T T T T T T T C T T T T T T T
13 chr13_16934321 0 16934321 T T T T T T T T T T T T A T T T T T T T
13 chr13_16945637 0 16945637 C C C C C C C C C T C T C C C C C C C C
13 chr13_16959301 0 16959301 C C C C C C C C T T T T C C C C C C T T
13 chr13_16963882 0 16963882 T T T T T T C C T T T T T T T T T T T T
13 chr13_16980007 0 16980007 T T T T T T T T G G G G T T T T T T G G
13 chr13_16991650 0 16991650 C C C C C C C C T T C T C C C C C C T T
13 chr13_16992711 0 16992711 G G A A A A A A A A A A A A A A A A A A
13 chr13_16994150 0 16994150 G G G G G G G G C C C C G G G G G G C C
13 chr13_16996177 0 16996177 C C T T C C C C C C C C C C C C C C C C
13 chr13_17005239 0 17005239 C C C C A C C C C C C C C C C C C C C C
13 chr13_17012583 0 17012583 C C C C C C C C C C C C C C G G C C C C
13 chr13_17021809 0 17021809 A A A A A A A A A A A A A G A A G G A A
13 chr13_17029630 0 17029630 G G G G G G A A G G G G G G G G G G G G
13 chr13_17029848 0 17029848 T T T T T T T T T T T T G T T T T T T T
13 chr13_17029873 0 17029873 C C C C C C C C C C C C C C C C A C C C
13 chr13_17037656 0 17037656 G G G G G G G G G G G G G G G G A G G G
13 chr13_17040131 0 17040131 C C T T C C C C C C C C C C C C C C C C
13 chr13_17044138 0 17044138 A A A A A A A A A A A T A A A A A A T T
13 chr13_17071861 0 17071861 G G G G G G G G A A A A G G G G G G A A
13 chr13_17074656 0 17074656 C C C C C C C C T T T T C C C C C C T T
13 chr13_17079997 0 17079997 C C C C C C C C C C C C C C C C C T C C
13 chr13_17095870 0 17095870 T T C T T T T T T T T T T T T T T T T T
13 chr13_17102926 0 17102926 G G G G G G G G G G G G G G G G A G G G
13 chr13_17127645 0 17127645 G T T T T T T T T T T T T T T T T T T T
13 chr13_17129081 0 17129081 C C C C C C C C C C C C C T C C C C C C
13 chr13_17149550 0 17149550 A A A A A A A A G G G G A A A A A A G G
13 chr13_17149847 0 17149847 G G G G A G G G A A A A G G G G G G A A
13 chr13_17164377 0 17164377 C C C C C C C C C T C C C C C C C C C C
13 chr13_17168725 0 17168725 A A A A A A A A A G A G A A A A A A A A
13 chr13_17169167 0 17169167 G G G G G G G G G G G G G G G G A G G G
13 chr13_17170316 0 17170316 C C C C C C C C C C C C C T C C C C C C
13 chr13_17174272 0 17174272 T T T T T T T T G T T T T T T T T T T T
13 chr13_17175927 0 17175927 T T T T T T T T T T A T T T T T T T T T
13 chr13_17178685 0 17178685 G G G G G G G G A A A A G G G G G G A A
13 chr13_17178861 0 17178861 G G G G A A G G G G G G G G G G G G G G
13 chr13_17179500 0 17179500 C C C C C C C C C C C C C G C C C C C C
13 chr13_17180815 0 17180815 A G G G G G G G G G G G G G G G G G G G
13 chr13_17180846 0 17180846 T T T T T T T T C C C C T T T T T T C C
13 chr13_17182724 0 17182724 T T T T T T T T A T T T T T T T T T T T
13 chr13_17188755 0 17188755 G G G G G G G G A A A A G G G G G G A A
13 chr13_17190410 0 17190410 C C C C C C C C A A A A C C C C C C A A
13 chr13_17192599 0 17192599 C C C C C C C C C C C C C C C C T T C C
13 chr13_17193123 0 17193123 G G G G G G G G A A A A G G G G G G A A
13 chr13_17196060 0 17196060 T T T T T T T T G G G G T T T T T T G G
13 chr13_17197199 0 17197199 A A G G G G A G G G G G G G G G G G G G
13 chr13_17204213 0 17204213 C C C C C C C C T T T T C C C C C C T T
13 chr13_17205424 0 17205424 C C C C C C C C C T C C C C C C C C C C
13 chr13_17206553 0 17206553 C C C C C C C C C C C C C C C T C C C C
13 chr13_17209213 0 17209213 T T T T T T T T T T T T C C T T T T T T
13 chr13_17211635 0 17211635 G G G G G G G G G G G G C C G G G G G G
13 chr13_17225084 0 17225084 T T C C C C T T C C C C C C C C C C C C
13 chr13_17225452 0 17225452 G G G G G G G G G G G G G G A G G G G G
13 chr13_17234833 0 17234833 C T C C C C C C C C C C C C C C C C C C
13 chr13_17235389 0 17235389 G G C C C C G G C C C C C C C C C C C C
13 chr13_17242098 0 17242098 G G G G G G G G A A A A G G G G G G A A
13 chr13_17244951 0 17244951 A A A G A A A A A A A A A A A A A A A A
13 chr13_17245612 0 17245612 T T T T T T T T C C C C T T T T T T C C
13 chr13_17247636 0 17247636 A A A A A A A A A A A A A A A G A A A A
13 chr13_17249176 0 17249176 A A A A A A A C A A A A A A A A A A A A
13 chr13_17259986 0 17259986 A A A A A A A A G G G G A A A A A A G G
13 chr13_17264674 0 17264674 C C A A A A C C A A A A A A A A A A A A
13 chr13_17270288 0 17270288 C C C C C C C C T T T T C C C C C C T T
13 chr13_17271665 0 17271665 G G T T G G G G G G G G G G G G G G G G
13 chr13_17272890 0 17272890 T T T T T T T T A T T T T T T T T T T T
13 chr13_17294337 0 17294337 C C C C C C C C C C C C C C T T C C C C
13 chr13_17302760 0 17302760 T T T T T T T T T T T T T T G G T T T T
13 chr13_17305501 0 17305501 C C T T T T C C T T T T T T T T T T T T
13 chr13_17305962 0 17305962 C C C C C C C C T T T T C C C C C C T T
13 chr13_17307406 0 17307406 C C C C C C C C C C C C C T C C C C C C
13 chr13_17309461 0 17309461 G G G G G G G G A A A A G G A G G G A A
13 chr13_17312186 0 17312186 T T T T T T T T C C C C T T T T T T C C
13 chr13_17313238 0 17313238 C C C C C C C C C C C C C C C C C T C C
13 chr13_17315201 0 17315201 C C C C C T C C C C C C C C C C C C C C
13 chr13_17317502 0 17317502 A A A A A A A A G G G G A A A A A A G G
13 chr13_17320951 0 17320951 A A A A A A A A A A A A A A A A G G A A
13 chr13_17341244 0 17341244 A A G G A G A A A A A A A A A A A A A A
13 chr13_17344551 0 17344551 T T T T T T T T C C C C T T T T T T C C
13 chr13_17357730 0 17357730 G G G G C G G G G G G G G G G G G G G G
13 chr13_17358344 0 17358344 T T T T T T T T T T A T T T T T T T T T
13 chr13_17367501 0 17367501 G G G G G G G G A A A A G G G G G G A A
13 chr13_17383683 0 17383683 G G C C C G G G G G G G G G G G G G G G
13 chr13_17386471 0 17386471 C C C C C C C C C C C C C C C C T T C C
13 chr13_17397442 0 17397442 T T T T T T T T G T G T G T T T T T G G
13 chr13_17412166 0 17412166 A G A G A G A G A A A A A A A G A G A A
13 chr13_17413903 0 17413903 G G G G G G G G G G G G G G A G A G G G
13 chr13_17423006 0 17423006 A A A A A A A A G G G G A A A A A A G G
13 chr13_17423858 0 17423858 T T T T T T T T C C C C T T T T T T C C
13 chr13_17428104 0 17428104 G G G G G G G G C C C C G G G G G G C C
13 chr13_17443705 0 17443705 C C C C C T C C C C C C C C C C C C C C
13 chr13_17466186 0 17466186 T T T T T T T T T T T T T T T T C T T T
13 chr13_17471646 0 17471646 A A G G G G A A A A A A A A A A A A A A
13 chr13_17504475 0 17504475 A A A A A A A A T T T T A A A A A A T T
13 chr13_17510603 0 17510603 G G G G G G G G A A A A G G G G G G A A
13 chr13_17518997 0 17518997 G G G G G G G G G G G G A G G G G G G G
13 chr13_17521258 0 17521258 G G G G G G G G G G G G G G A G G G G G
13 chr13_17524861 0 17524861 C C C T T T C C C C C C C C C C C C C C
13 chr13_17531438 0 17531438 C C C C C C C C C C C C C C C T C C C C
13 chr13_17533096 0 17533096 G G G G G G G G G G G G G G G G A A G G
13 chr13_17547399 0 17547399 G G G G G G G G G G G G G T G G G G G G
13 chr13_17554330 0 17554330 T T T T T T T T T T T T T T G T T T T T
13 chr13_17555189 0 17555189 C C C C C C C C C C C C C C C C T T C C
13 chr13_17560628 0 17560628 T T T T T T A T T T T T T T T T T T T T
13 chr13_17562456 0 17562456 C C C T C C C C C C C C C C C C C C C C
13 chr13_17566325 0 17566325 T T T T T T T T T T T T C T T T T T T T
13 chr13_17566724 0 17566724 C C C C C C C C C C C C C C C T C C C C
13 chr13_17573195 0 17573195 G G G G G G G G C C C C G G G G G G C C
13 chr13_17592467 0 17592467 A A A A A A A A A A A A A G A A A A A A
13 chr13_17592731 0 17592731 A A A A A A A A A A A A A A A C A A A A
13 chr13_17607804 0 17607804 C C C C C C C C A A A A C C C C C C A A
13 chr13_17608531 0 17608531 G G G G G G G G C C C C G G G G G G C C
13 chr13_17610011 0 17610011 T T T T T T T T C C C C T T T T T T C C
13 chr13_17625341 0 17625341 C C C C C C C C C C C C C T C C C C C C
13 chr13_17638658 0 17638658 G G G G G G G G G G C G G G G G G G G G
13 chr13_17641498 0 17641498 C C C C C C C C C C C C C C C T C C C C
13 chr13_17642171 0 17642171 A A A A A A A A G G G G A A A A A A G G
13 chr13_17642700 0 17642700 C G G G G G G G G G G G G G G G G G G G
13 chr13_17654047 0 17654047 G G G G G G G G T T G T G G G G G G T T
13 chr13_17656935 0 17656935 G G G G G G G G G G G G G G G T G G G G
13 chr13_17660321 0 17660321 C C C C C C C C C C C C C C C C C T C C
13 chr13_17661771 0 17661771 G G G G G G G G G G G G G G A G G G G G
13 chr13_17670597 0 17670597 A A A A A A A A C C C C A A A A A A C C
13 chr13_17672173 0 17672173 T T T T G G T T T T T T T T T T T T T T
13 chr13_17677537 0 17677537 G G G G G G G G T T T T G G G G G G T T
13 chr13_17693219 0 17693219 T T T T T T T T C C C C T T T T T T C C
13 chr13_17698259 0 17698259 C C T T T T C T T T T T T T T T T T T T
13 chr13_17700328 0 17700328 C C C C C C C C C C C C C C C C T T C C
13 chr13_17711624 0 17711624 T T T T T T T T G T T T T T T T T T G G
13 chr13_17720978 0 17720978 C C C C C C C C C T T T C C C C C C C C
13 chr13_17722819 0 17722819 T T T T T T T T C C C C T T T T T T C C
13 chr13_17737381 0 17737381 G G G G G G C G G G G G G G G G G G G G
13 chr13_17742495 0 17742495 G G G G G G G G G G G G G T G G G G G G
13 chr13_17747492 0 17747492 A A A A A A A A A A A A A T A A A A A A
13 chr13_17753871 0 17753871 G G G G G G G G G G G G C G G G G G G G
13 chr13_17759422 0 17759422 G G G G G G G G A G G G G G G G G G A A
13 chr13_17767179 0 17767179 T T T T T T C T T T T T T T T T T T T T
13 chr13_17769628 0 17769628 C C C C C C C T C C C C C C C C C C C C
13 chr13_17778652 0 17778652 T T G G G T T T T T T T T T T T T T T T
13 chr13_17796974 0 17796974 C C C C C C C C C C C T C C C C C C C C
13 chr13_17801220 0 17801220 C C C C C C C T C C C C C C C C C C C C
13 chr13_17801476 0 17801476 C C C T C C C C C C C C C C C C C C C C
13 chr13_17801513 0 17801513 A A A A A A A A A A A A A A A A A T A A
13 chr13_17803003 0 17803003 T T T T T T T T T T T T T T T T C C T T
13 chr13_17806198 0 17806198 C C C C C C C C C C C C C C C C C T C C
13 chr13_17807197 0 17807197 C C C C C C C C G G G G C C C C C C G G
13 chr13_17809504 0 17809504 G G G G G G G G C G C C G G G G G G C C
13 chr13_17818409 0 17818409 T T T T T T T T T T T T T T T T C T T T
13 chr13_17821180 0 17821180 T T T T T T T T T T T T T T T T G G T T
13 chr13_17821364 0 17821364 T T T T T T T T T T T T T T G G T T T T
13 chr13_17831685 0 17831685 T T T T C C T T T T T T T T T T T T T T
13 chr13_17841793 0 17841793 T T T T T T T T C T C C T T T T T T C C
13 chr13_17854008 0 17854008 C C A A A A A A A A A A A A A A A A A A
13 chr13_17859111 0 17859111 A A G G G G A A A A A A A A A A A A A A
13 chr13_17859357 0 17859357 C C C C C C T T C C C C C C C C C C C C
13 chr13_17863398 0 17863398 G G G G C G G G G G G G G G G G G G G G
13 chr13_17867367 0 17867367 A A A A A A G G A A A A A A A A A A A A
13 chr13_17891254 0 17891254 A A A A A A A A A A A T A A A A A A A A
13 chr13_17905160 0 17905160 C C T T C T C C C C C C C T C C C C C C
13 chr13_17907071 0 17907071 C C C C C C C C G G G G C C C C C C G G
13 chr13_17910340 0 17910340 C C C C C C C C C C C C C C T T C C C C
13 chr13_17910952 0 17910952 C C T T C T C C C C C C C C C C C C C C
13 chr13_17913353 0 17913353 A A A A A A A A A A A A A A G G A A A A
13 chr13_17917169 0 17917169 G G G G G G G G A A A A G G G G G G A A
13 chr13_17917621 0 17917621 T T T T T T T T C C C C T T T T T T C C
13 chr13_17927667 0 17927667 C C T T C C C C C C C C C C C C C C C C
13 chr13_17927671 0 17927671 C C C C C C C C C C C C C T C C C C C C
13 chr13_17943458 0 17943458 G G A G A G G G G G G G G G G G G G G G
13 chr13_17950085 0 17950085 T T T T T T T T C T T T T T T T T T T T
13 chr13_17950136 0 17950136 G G G G G G G G A A A A G G G G G G A A
13 chr13_17958102 0 17958102 G G C C C C G G C C C C C C C C C C C C
13 chr13_17962133 0 17962133 T T G T T T T T T T T T T T T T T T T T
13 chr13_17983028 0 17983028 A A A A A A A A G G G G A A A A A A G G
13 chr13_17991091 0 17991091 A A A A A A A A A A A A A A A G A A A A
13 chr13_17994641 0 17994641 C C C C C C C C C C C C C C C C A A C C
13 chr13_17999323 0 17999323 C C C C C C C C C C C C C C C T C C C C
13 chr13_18005858 0 18005858 G G A A G G G G G G G G G G G G G G G G
13 chr13_18021909 0 18021909 A A A A A A A A A A A A A G A A A A A A
13 chr13_18024368 0 18024368 T T T T T T T T G G G G T T T T T T G G
13 chr13_18041681 0 18041681 C C C C C C C C T T T T C C C C C C T T
13 chr13_18049081 0 18049081 A A A A A A A A T T T T A A A A A A T T
13 chr13_18064965 0 18064965 T T T T T T T T T T T T T T A A T T T T
13 chr13_18068468 0 18068468 G G C C C C G G G G G G G G G G G G G G
13 chr13_18069066 0 18069066 T T T T T T T T G G G G T T T T T T G G
13 chr13_18071886 0 18071886 A A A A A A A A G G G G A A A A A A G G
13 chr13_18075616 0 18075616 G G G G G G G G G G G G G G G G T T G G
13 chr13_18081136 0 18081136 G G G G G G G G G G G G G G G G G T G G
13 chr13_18088379 0 18088379 C C C C C C C C C C C C C C C C T T C C
13 chr13_18098277 0 18098277 T T T T T T T T G T G T T T T T T T G G
13 chr13_18107754 0 18107754 G G G G G G G T G G G G G G G G G G G G
13 chr13_18113138 0 18113138 A A A A A A A A A A A A A A A A C C A A
13 chr13_18118586 0 18118586 T T T T T T T T T T T T T T C T T T T T
13 chr13_18121920 0 18121920 T T T T C T T T T T T T T T T T T T T T
13 chr13_18129735 0 18129735 T T T T T T T T A T T T T T T T T T T T
13 chr13_18138955 0 18138955 A A A A A A A A A A A A A G A A A A A A
13 chr13_18140152 0 18140152 A A A A G G A A G G G G G G A A G G G G
13 chr13_18148416 0 18148416 G G G G G G G G G G G G G G A A G G G G
13 chr13_18158845 0 18158845 C C C C C G C C C C C C C C C C C C C C
13 chr13_18163660 0 18163660 A A A A A G A A A A A A A A A A A A A A
13 chr13_18166979 0 18166979 A A A A A A A A A A A A A G A A A A A A
13 chr13_18168202 0 18168202 C C T T T T C C C C C T T T T T T T C C
13 chr13_18170346 0 18170346 G G G G G G G G A A A G G G G G G G G G
13 chr13_18211747 0 18211747 C C C C C C C C C C C C C C C C T T C C
13 chr13_18214314 0 18214314 G G G G G G G G G G G G G T G G G G G G
13 chr13_18219774 0 18219774 G G G G G G G G G G G G G G G G A A G G
13 chr13_18255598 0 18255598 T T T T T T T T T T T T C T T T T T T T
13 chr13_18264265 0 18264265 G G G G G G G G A A A A G G G G G G A A
13 chr13_18303945 0 18303945 C C C C C C C C C G C C C C C C C C C C
13 chr13_18304224 0 18304224 G G G G G G G G A A A A G G G G G G A A
13 chr13_18327900 0 18327900 C C C C C C C C C C C C C C C C A A C C
13 chr13_18329317 0 18329317 T T T T T T T T C C C C T T T T T T C C
13 chr13_18336612 0 18336612 T T T T T T T T T T C T T T T T T T T T
13 chr13_18337007 0 18337007 C C C C C C C C A A A A C C C C C C A A
13 chr13_18338571 0 18338571 A A A A A A A A G G G G A A A A A A G G
13 chr13_18374549 0 18374549 T T T T T T T T C C C C T T T T T T C C
13 chr13_18391436 0 18391436 A A A A A A G G A A A A A A A A A A A A
13 chr13_18397218 0 18397218 G G G G G G G G A G A A G G G G G G G G
13 chr13_18397457 0 18397457 G G G G G G G G G G G G G G G T G G G G
13 chr13_18402855 0 18402855 G G G G G G G G C G C C G G G G G G G G
13 chr13_18414000 0 18414000 G G T T T T G G G G G G G G G G G G G G
13 chr13_18425005 0 18425005 C C C C C C C C C C C C C C C C T T C C
13 chr13_18428504 0 18428504 T T T T T T T T T T T T C C T T T T T T
13 chr13_18431862 0 18431862 A A A A A A A A G G G G A A A A A A G G
13 chr13_18433110 0 18433110 G G G G G G G G G G A G G G G G G G G G
13 chr13_18436296 0 18436296 A A A A A A A A G G G G A A A A A A G G
13 chr13_18449877 0 18449877 A A A A A A A A A A A G A A A A A A A A
13 chr13_18463606 0 18463606 A A A A A A A A A A A A A C A A A A A A
13 chr13_18464870 0 18464870 A A A A A G A A A A A A A A A A A A A A
13 chr13_18472850 0 18472850 T T T T T T T T T T T T C T T T T T T T
13 chr13_18473149 0 18473149 G G G G G G G G G G G G A G G G G G A A
13 chr13_18476630 0 18476630 C C C C C C C C G G G G C C C C C C G G
13 chr13_18477955 0 18477955 T T T T T T T T C C C C T T T T T T C C
13 chr13_18485798 0 18485798 T T T T T T T T T T T T T T T T G T T T
13 chr13_18495529 0 18495529 C C C C C C C C C C C C C T C C C C C C
13 chr13_18496582 0 18496582 G G G G G G G G T T T T G G G G G G T T
13 chr13_18500772 0 18500772 G G G G G G G G G G G G G G G G A A G G
13 chr13_18501304 0 18501304 G G G G G G G G A G G G G G G G G G G G
13 chr13_18502486 0 18502486 G G A A A A G G G G G G G G G G G G G G
13 chr13_18503725 0 18503725 G G G G C G G G G G G G G G G G G G G G
13 chr13_18510535 0 18510535 T T T T T T T T T T T T T T C C T T T T
13 chr13_18511764 0 18511764 C C G G G G C C G G G G G G G G G G G G
13 chr13_18515084 0 18515084 C C C C C C C C T T T T C C C C C C T T
13 chr13_18515653 0 18515653 T T T T T T T T A A A A T T T T T T A A
13 chr13_18516099 0 18516099 G G G G G G G G C C C C G G G G G G C C
13 chr13_18516372 0 18516372 T T T T T T T T A A A A T T T T T T A A
13 chr13_18516798 0 18516798 G G G G G G G G A A A A G G G G G G A A
13 chr13_18520712 0 18520712 C C C C C C C C A A A A C C C C C C A A
13 chr13_18521971 0 18521971 G G T T G G G G G G G G G G G G G G G G
13 chr13_18525887 0 18525887 G G A A G G G G G G G G G G G G G G G G
13 chr13_18528913 0 18528913 A A A A A A A A G G G G A A A A A A G G
13 chr13_18529365 0 18529365 G G C C G G G G C C C C C C C C C C C C
13 chr13_18542676 0 18542676 C C C C C C C C C C C C C C T T C C C C
13 chr13_18543086 0 18543086 G G A A G G G G G G G G G G G G G G G G
13 chr13_18543296 0 18543296 C C C C C C C C C C C C A C C C C C C C
13 chr13_18543415 0 18543415 C C C C C C C C C C C C C T C C C C C C
13 chr13_18553025 0 18553025 C C C C C C C C C C C C C C C T C C C C
13 chr13_18556831 0 18556831 T T T T A T T T T T T T T T T T T T T T
13 chr13_18557458 0 18557458 A A A A A A A A G G G G A A A A A A G G
13 chr13_18560398 0 18560398 T T T T T T T T T T T T C C T T C T T T
13 chr13_18581526 0 18581526 A A A C C C A A A A A A A A A A A A A A
13 chr13_18583895 0 18583895 A A G G A A A A A A A A A A A A A A A A
13 chr13_18590756 0 18590756 G G G G A A G G G G G G G G G G G G G G
13 chr13_18595775 0 18595775 G G G G G G G G A A A A G G G G G G A A
13 chr13_18601045 0 18601045 T T T T T T T T T T T T T T A A T T T T
13 chr13_18603498 0 18603498 G G G G G G G G G G G G G G G G A G G G
13 chr13_18604430 0 18604430 G G A A A A G G G G G G G G G G G G G G
13 chr13_18605623 0 18605623 C C C C C C C C C C C T C C C C C C C C
13 chr13_18609971 0 18609971 G G G G G G G G G G A A G G G G G G A A
13 chr13_18614900 0 18614900 G G A G G G G G G G G G G G G G G G G G
13 chr13_18617773 0 18617773 G G A A A A G G G G G G G G G G G G G G
13 chr13_18621146 0 18621146 G G G G G G G G A G G G G G A A G G G G
13 chr13_18621420 0 18621420 G G A G A G G G G G G G A A A A A A G G
13 chr13_18624379 0 18624379 T T C T C C T T C C C C T T T T T T C C
13 chr13_18634285 0 18634285 G G G G G G G G G T G G G G G G G G G G
13 chr13_18634983 0 18634983 G G G G G G G G G G G G A A A A A A G G
13 chr13_18639871 0 18639871 A A A T A A A A A A A A A A A A A A A A
13 chr13_18640038 0 18640038 T T C C C C T T C C C C C C C C C C C C
13 chr13_18648802 0 18648802 A A A A A A A A G G G G A A A A A A G G
13 chr13_18649095 0 18649095 T T T T T T T T T T T T C C T T T T T T
13 chr13_18654050 0 18654050 G G A G A G G G G G G G G G G G G G G G
13 chr13_18654433 0 18654433 G G G G G G G G A A G G G G G G G G A A
13 chr13_18661993 0 18661993 C C C C C T C C C C C C C C C C C C C C
13 chr13_18665403 0 18665403 T T T T T T T T G G G G T T T T T T G G
13 chr13_18670089 0 18670089 A A A A A A A A A A A A A A A A C C A A
13 chr13_18670695 0 18670695 C C C C C C C C T T T T C C C C C C T T
13 chr13_18672767 0 18672767 T T T T T T T T C C C C T T T T T T C C
13 chr13_18673904 0 18673904 T T T T C T T T T T T T T T T T T T T T
13 chr13_18686312 0 18686312 A A A A A A A A A G A A A A A A A A A A
13 chr13_18692680 0 18692680 A A A A A A A A A A A A A C A A A A A A
13 chr13_18693215 0 18693215 G G G G G G G G G G G G A G G G G G G G
13 chr13_18695581 0 18695581 C C C C C C C C C C C C C T C C C C C C
13 chr13_18700009 0 18700009 G G G G G G G G A A A A G G G G G G A A
13 chr13_18700052 0 18700052 T T T T T T T T C C C C T T T T T T C C
13 chr13_18700113 0 18700113 C C C C C C C C T T T T C C C C C C T T
13 chr13_18700537 0 18700537 G G G G G G G G G G G G A G G G G G G G
13 chr13_18703618 0 18703618 G G G G G G G G A G G G G G G G G G G G
13 chr13_18707478 0 18707478 C C C C C C C C T T T T C C C C C C T T
13 chr13_18712261 0 18712261 G G A A A A G G G G G G G G G G G G G G
13 chr13_18722829 0 18722829 G G G G G G G G C C C C C C C C C C C C
13 chr13_18729504 0 18729504 A A A A A A A A G G G G A A A A A A G G
13 chr13_18732956 0 18732956 A A A A A A A A G G G G A A A A A A G G
13 chr13_18745089 0 18745089 C C C C C C C C C C C C T T T T T T C C
13 chr13_18758449 0 18758449 C C C C C C C C C C C C C C C T C C C C
13 chr13_18763371 0 18763371 G G G G G G G G C C C C G G G G G G C C
13 chr13_18783409 0 18783409 G G G G G G A G G G G G G G G G G G G G
13 chr13_18795825 0 18795825 C T C C C C C C C C C C C C C C C C C C
13 chr13_18796661 0 18796661 C C C C C C A C C C C C C C C C C C C C
13 chr13_18797164 0 18797164 G G G G G G G G G G G G G G G G C C G G
13 chr13_18801166 0 18801166 G G A A A A G G G G G G G G G G G G G G
13 chr13_18806312 0 18806312 T T T T T T T T T T T T A A A A A A T T
13 chr13_18809493 0 18809493 G G G G G G G G G G G G G G A G G G G G
13 chr13_18810002 0 18810002 T T T T T T T T G G G G T T T T T T G G
13 chr13_18813344 0 18813344 T T T T T T T T G G G G T T T T T T G G
13 chr13_18836288 0 18836288 C C C C C C C C C C C C C T C C C C C C
13 chr13_18856999 0 18856999 A A A A A A A A A A A A A A A G A A A A
13 chr13_18863621 0 18863621 C C C C C C C C C C C T C C C C C C T T
13 chr13_18866125 0 18866125 G G A A A G G G G G G G G G G G G G G G
13 chr13_18868350 0 18868350 G G G G G G C G G G G G G G G G G G G G
13 chr13_18888303 0 18888303 T T T T T T T T G G G G T T T T T T G G
13 chr13_18896322 0 18896322 T T T T T T T T C C C C T T T T T T C C
13 chr13_18897569 0 18897569 C C C C C C C C C C C C C C C C C T C C
13 chr13_18909401 0 18909401 G G G G G G G G G G G G G T G G G G G G
13 chr13_18909654 0 18909654 G G G G G G G G G G G G G G G G A G G G
13 chr13_18915728 0 18915728 T T T T T T T T C C C C T T T T T T C C
13 chr13_18919790 0 18919790 A A T T T T A A A A A A A A A A A A A A
13 chr13_18924320 0 18924320 G G G G G G G G A A A A G G G G G G A A
13 chr13_18927045 0 18927045 C C C C C C C C C C C C C C C C C G C C
13 chr13_18927261 0 18927261 T T T T T T T T T T T T C T T T C C T T
13 chr13_18928740 0 18928740 C C C C C C C C C C C C C C C C T T C C
13 chr13_18928915 0 18928915 A A G G G G G G G G G G G G G G G G G G
13 chr13_18951168 0 18951168 T T T T T T C T T T T T T T T T T T T T
13 chr13_18953818 0 18953818 A T A A A A A A A A A A A A A A A A A A
13 chr13_18954556 0 18954556 A G G G G G G G G G G G G G G G G G G G
13 chr13_18961344 0 18961344 C C C C C C C C C C C C C G C C C C C C
13 chr13_18970791 0 18970791 C C C C C C C C C C C C C C C T C C C C
13 chr13_18977108 0 18977108 G G G G G G G G G G G G G G C C G G G G
13 chr13_18981047 0 18981047 G G G G G G G G G G G G G G G G A A G G
13 chr13_18982749 0 18982749 G G G G G G G G A A A A G G G G G G A A
13 chr13_18988578 0 18988578 C C C C C C C C C C C C C C C C G G C C
13 chr13_18996001 0 18996001 C C T T T T C C T T T T T T T T T T T T
13 chr13_18997590 0 18997590 C T C C C C C C C C C C C C C C C C C C
13 chr13_18997885 0 18997885 G G G G G G G G G G G G G G A G G G G G
13 chr13_19000303 0 19000303 C C G G G G C C C C C C C C C C C C C C
13 chr13_19002269 0 19002269 T T T T T T G T T T T T T T T T T T T T
13 chr13_19005768 0 19005768 T T T T T T T T C C C C T T T T T T C C
13 chr13_19009583 0 19009583 G G A A A A G G G G G G G G G G G G G G
13 chr13_19010378 0 19010378 A A A A A A A G A A A A A A A A A A A A
13 chr13_19041425 0 19041425 T T T T T T T T C C C C T T T T T T C C
13 chr13_19052244 0 19052244 T T A A A T T T T T T T T T T T T T T T
13 chr13_19065505 0 19065505 G G G G A A G G G G G G G G G G G G G G
13 chr13_19067741 0 19067741 A A G G G G A G G G G G G G G G G G G G
13 chr13_19068842 0 19068842 A A A A A A A A G G G G A A A A A A G G
13 chr13_19078088 0 19078088 T T A A A A A T A A A A A A A A A A A A
13 chr13_19089384 0 19089384 T T T T T T T T T T A T T T T T T T T T
13 chr13_19110566 0 19110566 G G G G G G G G A A A A G G G G G G A A
13 chr13_19113718 0 19113718 A A A A A A A A C C C C A A A A A A C C
13 chr13_19121095 0 19121095 T T T T T T T T C C C C T T T T T T C C
13 chr13_19121608 0 19121608 G G G G G G G G C C C C G G G G G G C C
13 chr13_19131213 0 19131213 C C C C C C C C T T T T C C C C C C T T
13 chr13_19137256 0 19137256 T T T T C T T T T T T T T T T T T T T T
13 chr13_19146098 0 19146098 G G G G G G G G G G G G G G A G G G G G
13 chr13_19147354 0 19147354 G G G G G G G G G G G G G G G G A A G G
13 chr13_19158281 0 19158281 G G G G G G G G G G G G C G G G G G G G
13 chr13_19161805 0 19161805 A A A A A A A A G G G G A A A A A A G G
13 chr13_19161833 0 19161833 T T T T T T T T C C C C T T T T T T C C
13 chr13_19166225 0 19166225 G G G G G G G G A A A A G G G G G G A A
13 chr13_19166674 0 19166674 C C C C C C C C C C C C C T C C C C C C
13 chr13_19170499 0 19170499 C C C C C C C T C C C C C C C C C C C C
13 chr13_19170983 0 19170983 G G G G A A G G G G G G G G G G G G G G
13 chr13_19174797 0 19174797 A A A A A A A A G G G G G G G G G G G G
13 chr13_19184039 0 19184039 C C C C C C C C T T T T C C C C C C T T
13 chr13_19184930 0 19184930 T T C T T T T T T T T T T T T T T T T T
13 chr13_19187717 0 19187717 A A A A A A A A G G G G A A A A A A G G
13 chr13_19190581 0 19190581 T T C C C C T T C C C C C C C C C C C C
13 chr13_19191354 0 19191354 C C C C C C C C C C C C C C A C C C C C
13 chr13_19195285 0 19195285 T T T T T T T T T T T T C T T T T T T T
13 chr13_19198499 0 19198499 G G G G G G G G G G G G G G G G A A G G
13 chr13_19209010 0 19209010 A A A A A A A A G G G G A A A A A A G G
13 chr13_19209157 0 19209157 T T T T T T T T C C C C T T T T T T C C
13 chr13_19210674 0 19210674 C C C C C C C C C C C C C C C C T T C C
13 chr13_19217157 0 19217157 C C C C C C C C T T C T C C C C C C T T
13 chr13_19222821 0 19222821 G G G G G G G G G G A G G G G G G G G G
13 chr13_19228458 0 19228458 C T C C C C C C C C C C C C C C C C C C
13 chr13_19233094 0 19233094 G G G G G G G G A A A G G G G G G G A A
13 chr13_19234277 0 19234277 G G G G G G G G G G G G G G A G G G G G
13 chr13_19241698 0 19241698 A A A A A A A A A A A A A A A G A A A A
13 chr13_19245468 0 19245468 G G G G G G G G A A A A G G G G G G A A
13 chr13_19246456 0 19246456 T T T T T T T T G G G G T T T T T T G G
13 chr13_19246639 0 19246639 G G G G G T G G G G G G G G G G G G G G
13 chr13_19246904 0 19246904 T T T T T T T T T T T T T T C T T T T T
13 chr13_19247335 0 19247335 C C C C C C C C C C C C C C C C C T C C
13 chr13_19252124 0 19252124 A A A A A A A A A A A A A C A A A A A A
13 chr13_19262327 0 19262327 C C C C C G C C C C C C C C C C C C C C
13 chr13_19265629 0 19265629 T T T T T T T T T T T T T T C T T T T T
13 chr13_19285741 0 19285741 G G A G G G G G G G G G G G G G G G G G
13 chr13_19288158 0 19288158 G G G G G G G G A A A A G G G G G G A A
13 chr13_19290866 0 19290866 C C C C C C C C C C C C C C C T C C C C
13 chr13_19292498 0 19292498 G G G G G G G G A A A G G G G G G G A A
13 chr13_19295362 0 19295362 G G G G G G G G G G G G G T G G G G G G
13 chr13_19305472 0 19305472 C C C C C C C C T T C C C C C C C C T T
13 chr13_19306042 0 19306042 C C C C C C C C T T T T C C C C C C T T
13 chr13_19308369 0 19308369 G G G G C G G G G G G G G G G G G G G G
13 chr13_19308382 0 19308382 A A G G G G A G G G G G G G G G G G G G
13 chr13_19309382 0 19309382 A A A A A A A A G G G G A A A A A A G G
13 chr13_19310247 0 19310247 C C C C C C C C C C C C C C C C T T C C
13 chr13_19344589 0 19344589 C C C C C C C C C T C C T T C T C C T T
13 chr13_19355500 0 19355500 C C C C C T C C C C C C C C C C C C C C
13 chr13_19368842 0 19368842 G G A A G G G G G G G G G G G G G G G G
13 chr13_19369637 0 19369637 T T T T T T T T C C C C T T T T T T C C
13 chr13_19371013 0 19371013 A A C C A A A A A A A A A A A A A A A A
13 chr13_19377173 0 19377173 T T C C T T T T T T T T T T T T T T T T
13 chr13_19382286 0 19382286 A A A A A A A A G G G G A A A A A A G G
13 chr13_19384451 0 19384451 C C C C C C C C C C C C C C T T C C C C
13 chr13_19399343 0 19399343 C T C C C C C T C C C C C C C C C C C C
13 chr13_19406430 0 19406430 A A A A A A A A G G A A A A A A A A G G
13 chr13_19409775 0 19409775 C C C C C T C C C C C C C C C C C C C C
13 chr13_19410951 0 19410951 G G G G G G G G G G G G A A G G G G G G
13 chr13_19420392 0 19420392 C C C C C C C C C C C C T T C C T T C C
13 chr13_19430248 0 19430248 A A A A A A A A A A A A A A A A G G A A
13 chr13_19431241 0 19431241 G G G G G G G G T T T T T T G G G G T T
13 chr13_19431586 0 19431586 T T T T T T T T T T T T G T T T T T T T
13 chr13_19432968 0 19432968 A A A A G G A A G G G G A A G G A A G G
13 chr13_19433079 0 19433079 A A A A A A A A A A A A A G A A A A A A
13 chr13_19438406 0 19438406 C C C T C C C C C C C C C T C C C C C C
13 chr13_19438656 0 19438656 G G G G G G G G G G G G G G A G G G G G
13 chr13_19441336 0 19441336 G G G G G G G G G G G G G G G G A A G G
13 chr13_19441609 0 19441609 G G G G G G G G C C C C G G G G G G C C
13 chr13_19444188 0 19444188 G G G G G G G G A A A A G G G G G G A A
13 chr13_19445210 0 19445210 A A A A A A A A A C A A A A A A A A A A
13 chr13_19446965 0 19446965 T T T T T T T T C C C C T T T T T T C C
13 chr13_19462575 0 19462575 T T C C C C C T C C C C C C C C C C T T
13 chr13_19462609 0 19462609 C C C C C C C C C C C C C T C C C C C C
13 chr13_19462639 0 19462639 G G G G G G G G G G G G G G G T G G G G
13 chr13_19467360 0 19467360 G G G G T T G G G G G G G G G G G G G G
13 chr13_19477358 0 19477358 A A G G A A A A G G G G G G G G G G G G
13 chr13_19478505 0 19478505 C C C C C C C C T T T T C C C C C C T T
13 chr13_19485338 0 19485338 C C C C C C C C C G G G C C C C C C G G
13 chr13_19485543 0 19485543 G G G G G G G G C C C C G G G G G G C C
13 chr13_19487170 0 19487170 C C C C C C C C C C C C C C C T C C C C
13 chr13_19490633 0 19490633 T T T T C C T T T T T T T T T T T T T T
13 chr13_19498373 0 19498373 T T T T T T T T C C C C T T T T T T C C
13 chr13_19499941 0 19499941 G G C C G G G G G G G G G G G G G G G G
13 chr13_19500490 0 19500490 C C C C T T C C C C C C C C C C C C C C
13 chr13_19500806 0 19500806 C C C C T T C C C C C C C C C C C C C C
13 chr13_19503340 0 19503340 A C A A A A A A A A A A A A A A A A A A
13 chr13_19508269 0 19508269 G G T T T T T T T T T T T T T T T T T T
13 chr13_19510201 0 19510201 A A A A A A A A C C C C A A A A A A C C
13 chr13_19510724 0 19510724 C C G G C C C C C C C C C C C C C C C C
13 chr13_19535265 0 19535265 A A A A A A A A G G G G A A A A A A G G
13 chr13_19536475 0 19536475 C C G G G G C C G G G G G G G G G G G G
13 chr13_19540785 0 19540785 T T T T T T T T C C C C T T T T T T C C
13 chr13_19543788 0 19543788 C C C C C C C C C T C C C C C C C C C C
13 chr13_19552407 0 19552407 C C C C C C C C C C C C C C C T C C C C
13 chr13_19552942 0 19552942 T T G G G G T T T T T T T T T T T T T T
13 chr13_19556559 0 19556559 A A A A A A A A T T T T A A A A A A T T
13 chr13_19559136 0 19559136 T T G G G G T T G G G G G G G G G G G G
13 chr13_19576255 0 19576255 A A A A A A A A A A A A A G A A A A A A
13 chr13_19587171 0 19587171 G G G G G G G G A A A A G G G G G G A A
13 chr13_19593400 0 19593400 G G C C C C G G G G G G G G G G G G G G
13 chr13_19606509 0 19606509 A A A A A A A A G G G G A A A A A A G G
13 chr13_19615102 0 19615102 G G G G G G G G G G G G G G A A G G G G
13 chr13_19617406 0 19617406 C C C C C T C C C C C C C C C C C C C C
13 chr13_19619087 0 19619087 G G G G G G G G G G G G G G C C G G G G
13 chr13_19621968 0 19621968 C C C T C C C C C C C C C C C C C C C C
13 chr13_19623902 0 19623902 C C C C C C C C C C C C C T C C C C C C
13 chr13_19625114 0 19625114 G G G G G G G G T T T T G G G G G G T T
13 chr13_19625210 0 19625210 T T T T T T T T T T C T T T T T T T C C
13 chr13_19631354 0 19631354 G G A A A A G G A A A A A A A A A A A A
13 chr13_19631389 0 19631389 G G G G A A G G G G G G G G G G G G G G
13 chr13_19631865 0 19631865 G G G G A G G G G G G G G G G G G G G G
13 chr13_19632249 0 19632249 C C C C C C C T C C C C C C C C C C C C
13 chr13_19632759 0 19632759 C C C C C C C C C C C C T T C C C C C C
13 chr13_19633147 0 19633147 C C G G G G C G G G G G G G G G G G G G
13 chr13_19644539 0 19644539 G G G G G G G G G G G G A A G G G G G G
13 chr13_19648867 0 19648867 C C C C C C C C A A A A C C C C C C A A
13 chr13_19649781 0 19649781 G G G G G G G G A A A A G G G G G G A A
13 chr13_19649848 0 19649848 C C C C C C C C G G G G C C C C C C G G
13 chr13_19651119 0 19651119 C C T T T T C C C C C C C C C C C C C C
13 chr13_19652975 0 19652975 C C C C C C C C C C C C A A C C C C C C
13 chr13_19657034 0 19657034 A A A A A A A A G G G G A A A A A A G G
13 chr13_19686846 0 19686846 T T T T T T T T T T C T T T T T T T T T
13 chr13_19693677 0 19693677 A A A A A A A A A A A A A A A A A G A A
13 chr13_19701724 0 19701724 G G G G G G A G G G G G G G G G G G G G
13 chr13_19702243 0 19702243 C C C C C C C C C C C C T T C C C C C C
13 chr13_19709672 0 19709672 A A A A A A A A A A A A A A G G A A A A
13 chr13_19711861 0 19711861 A A A A A A A A A A A A A A G G A A A A
13 chr13_19715837 0 19715837 T T T T T T T T T T T T T T T T C T T T
13 chr13_19729218 0 19729218 C C C C T T C C C C C C C C C C C C C C
13 chr13_19729309 0 19729309 A A A A A A A A G G G G A A A A A A G G
13 chr13_19730742 0 19730742 T T G G G G T T T T T T T T T T T T T T
13 chr13_19743906 0 19743906 G G G G G G G G G G G G G G G G A G G G
13 chr13_19747122 0 19747122 G G G G G G G G G G G G A A G G G G G G
13 chr13_19750357 0 19750357 A A T T T T A A A A A A A A A A A A A A
13 chr13_19754751 0 19754751 G G G G G G G G A A A A G G G G G G A A
13 chr13_19759353 0 19759353 C C C C C C C C C C C T C C C C C C C C
13 chr13_19760417 0 19760417 C C C C C C C C C C C C C T C C C C C C
13 chr13_19767970 0 19767970 C C C C C C C C A A A A C C C C C C A A
13 chr13_19784012 0 19784012 C C C C C C C C C C C C C T C C C C C C
13 chr13_19789021 0 19789021 C C C C C C C C C C T T C C C C C C C C
13 chr13_19791661 0 19791661 A A A A A A A A A A A A A G A A A A A A
13 chr13_19793327 0 19793327 T T C T C T T T T T T T T T T T T T T T
13 chr13_19794154 0 19794154 T T T T T T T T T T T T C T T T T T T T
13 chr13_19794958 0 19794958 C C C C C C C C C C C C C C C C A A C C
13 chr13_19795727 0 19795727 C C C C C C C C T T T T C C C C C C T T
13 chr13_19803875 0 19803875 A A A A A A A A G G G G A A A A A A G G
13 chr13_19810615 0 19810615 C C C C C C C C C C C C C C C C G G C C
13 chr13_19812636 0 19812636 A A A A A A A A A A A T A A A A A A A A
13 chr13_19814951 0 19814951 A G G G G G G G G G G G G G G G G G G G
13 chr13_19820162 0 19820162 A A A A A A A A A A A A C C C C A A A A
13 chr13_19820680 0 19820680 C C C C C C C C T T T T C C C C C C T T
13 chr13_19826802 0 19826802 G G G G G G G G G G G G C G G G G G G G
13 chr13_19826865 0 19826865 C C T T T T C C C C C C T T T T T T C C
13 chr13_19828042 0 19828042 C C T T T T C C T T T T T T T T T T T T
13 chr13_19841652 0 19841652 A A A A A A A A C C C C A A A A A A C C
13 chr13_19841720 0 19841720 A A A G G G A A A A A A A A A A A A A A
13 chr13_19846763 0 19846763 G G G G G G G G A A A A G G G G G G A A
13 chr13_19848681 0 19848681 G G G G G G G G G G G G A G G G G G G G
13 chr13_19856266 0 19856266 T T T T T T T T T T T T G T T T T T T T
13 chr13_19856771 0 19856771 G G G G G G G G T T T T T T T T T T T T
13 chr13_19871824 0 19871824 G G G G G G G G C G G G G G G G G G G G
13 chr13_19878124 0 19878124 C C C C C C C C G G G G C C C C C C G G
13 chr13_19882419 0 19882419 A A A A A G A A A A A A A A A A A A A A
13 chr13_19886393 0 19886393 G T T T T T T T T T T T T T T T T T T T
13 chr13_19887547 0 19887547 C T C C C C C C C C C C C C C C C C C C
13 chr13_19887896 0 19887896 C T C C C C C C C C C C C C C C C C C C
13 chr13_19896893 0 19896893 G G G G G G G G G G A G G G G G G G G G
13 chr13_19899521 0 19899521 T T T T T T T T C C C C T T T T T T C C
13 chr13_19918358 0 19918358 G G G G G G G G G G G G G G A A G G G G
13 chr13_19921240 0 19921240 T T T T C T T T T T T T T T T T T T T T
13 chr13_19931433 0 19931433 T T T T T T T T C C C C T T T T T T C C
13 chr13_19932339 0 19932339 T T T T T T T T C C C C T T T T T T C C
13 chr13_19939229 0 19939229 C C C C C C C C A A C C C C C C C C A A
13 chr13_19940121 0 19940121 C C C C C C C C C G G G C C C C C C G G
13 chr13_19952106 0 19952106 T T T T T T T T T T T T G G T T T T T T
13 chr13_19954245 0 19954245 G T G G G G G G G G G G G G G G G G G G
13 chr13_19954982 0 19954982 G G G G A G G G G G G G G G G G G G G G
13 chr13_19962012 0 19962012 G G G G G G G G G G G G G G C C G G G G
13 chr13_19964318 0 19964318 C C T T C C C C C C C C C C C C C C C C
13 chr13_19967105 0 19967105 G G A A A G G G G G G G G G G G G G G G
13 chr13_19969373 0 19969373 C C C C C C C C C C C C C C T T C C C C
13 chr13_19976683 0 19976683 G G G G G G G G G G G G G G A G G G G G
13 chr13_19978486 0 19978486 A G G G G G G G G G G G G G G G G G G G
13 chr13_19980220 0 19980220 G G G G G G G G G G G G G G A G G G G G
13 chr13_19981055 0 19981055 A A A A A A A A A A A A A T A A A A A A
13 chr13_19987588 0 19987588 C C C C C C C T C C C C C C C C C C C C
13 chr13_19992488 0 19992488 G G G G G G A G G G G G G G G G G G G G
13 chr13_19993804 0 19993804 G G C C C C G G C C C C C C C C C C C C
13 chr13_19994588 0 19994588 G G A A G G G G A A A A G G G G G G A A
13 chr13_20001966 0 20001966 T T T T T T T T T T T T T T C C T T T T
13 chr13_20005667 0 20005667 A A A A A A A A A A A A A A A A G G A A
13 chr13_20006424 0 20006424 A A A A A A A A G G G G A A A A A A G G
13 chr13_20021620 0 20021620 G G G G G G G G A A A A G G G G G G A A
13 chr13_20022315 0 20022315 G G G G G G G G C C C C G G G G G G C C
13 chr13_20024850 0 20024850 G G G G G G G G G G A G G G G G G G G G
13 chr13_20026500 0 20026500 A A A A A A A A G G G G A A A A A A G G
13 chr13_20026604 0 20026604 T T T T T T T T T T T T T T T T C C T T
13 chr13_20026974 0 20026974 C C C C C C C C C C C C C C C C C T C C
13 chr13_20029624 0 20029624 A A A A A A A A A A A A G G G G G G A A
13 chr13_20034779 0 20034779 C C C C C C C C C C C C T T C C C C C C
13 chr13_20036638 0 20036638 G G G G G G G G A A A A G G G G G G A A
13 chr13_20046100 0 20046100 A A A A A A A A G G G G A A A A A A G G
13 chr13_20046939 0 20046939 A A A A A A A A G G G G A A A A A A G G
13 chr13_20049235 0 20049235 G G G G G G G G T T T T G G G G G G T T
13 chr13_20049486 0 20049486 G G G G G G G G G G G G G G T T G G G G
13 chr13_20049523 0 20049523 G G G G G G G G A A A A G G G G G G A A
13 chr13_20057216 0 20057216 C C C C C C C C A A A A C C C C C C A A
13 chr13_20063713 0 20063713 C C C C C C C C G G G G C C C C C C G G
13 chr13_20063751 0 20063751 A A A A A A A A A A A A A C A A A A A A
13 chr13_20071645 0 20071645 C C C C C C C C C T C C C C C C C C T T
13 chr13_20072068 0 20072068 C C C C C C C C C C C C C C C G C C C C
13 chr13_20092337 0 20092337 G G G G G G G G G G G G A G G G G G G G
13 chr13_20092555 0 20092555 C C C C C C C C C C C C T T T T T T C C
13 chr13_20093257 0 20093257 C C C C C C C C C C C C C C T T C C C C
13 chr13_20095573 0 20095573 G G G G G G G G A G G G G G G G G G G G
13 chr13_20100927 0 20100927 G G G G G G C G G G G G G G G G G G G G
13 chr13_20106769 0 20106769 T T G G G G T T T T T T T T T T T T T T
13 chr13_20107268 0 20107268 A A A A A A A A A A A A A A A G A A A A
13 chr13_20112947 0 20112947 C C C C C C C C T T T T C C C C C C T T
13 chr13_20113740 0 20113740 G G T T T T G G G G G G G G G G G G G G
13 chr13_20114612 0 20114612 G G G G G G G G A G A G G G G G G G A A
13 chr13_20115389 0 20115389 T T T T T T T T T T T T T T A A T T T T
13 chr13_20117746 0 20117746 G G A A A A G G A A A A A A A A A A A A
13 chr13_20132030 0 20132030 C C C C C C C C C C C C T T C C C C C C
13 chr13_20132052 0 20132052 G G G G G G G G G G A G G G G G G G A A
13 chr13_20132729 0 20132729 A A A A A A A A A A A T A A A A A A T T
13 chr13_20135138 0 20135138 T T C C C C T T C C C C C C C C C C C C
13 chr13_20140376 0 20140376 A A A A A A A A A C A C A A A A A A C C
13 chr13_20145647 0 20145647 A A A A A A A A A G A G A A A A A A A A
13 chr13_20145686 0 20145686 T T T T T T T T G T T T T T T T T T T T
13 chr13_20154230 0 20154230 C C C C C C C C C T C C C C C C C C C C
13 chr13_20174170 0 20174170 G G A G A G G G G G G G G G G G G G G G
13 chr13_20176325 0 20176325 A A A A A A A A A A A A A A A T A A A A
13 chr13_20181396 0 20181396 A A A A A A A A G G G G A A A A A A G G
13 chr13_20188539 0 20188539 C C C C C T C C C C C C C C C C C C C C
13 chr13_20189896 0 20189896 C C C C C T C C C C C C C C C C C C C C
13 chr13_20190407 0 20190407 C C C C C T C C C C C C C C C C C C T T
13 chr13_20191544 0 20191544 C C C C C C C C C C A C C C C C C C C C
13 chr13_20200483 0 20200483 A A A A A A A A A A A A A A G G A A A A
13 chr13_20200763 0 20200763 A A A A A A A A G G G G A A A A A A G G
13 chr13_20208699 0 20208699 G G G G G G G G G G G G G G C G G G G G
13 chr13_20219065 0 20219065 G G G G G G G G A A A A G G G G G G A A
13 chr13_20227525 0 20227525 C C C C C C C C T T T T C C C C C C T T
13 chr13_20234457 0 20234457 C T C C C C C C C C C C C C C C C C C C
13 chr13_20234955 0 20234955 G G G G A G G G G G G G G G G G G G G G
13 chr13_20247697 0 20247697 C C C C C C C C T T T T C C C C C C T T
13 chr13_20247785 0 20247785 G G G G G G A G G G G G G G G G G G G G
13 chr13_20247949 0 20247949 C T C C C C C C C C C C C C C C C C C C
13 chr13_20248583 0 20248583 A A A A A A A A A A A A G G A A A A A A
13 chr13_20249394 0 20249394 A A A A A A A A A A A A A A G G A A A A
13 chr13_20252252 0 20252252 A A A A A A A A G G G G A A A A A A G G
13 chr13_20254645 0 20254645 A A A A A A A A G G G G A A A A A A G G
13 chr13_20259522 0 20259522 C C C C C C C C C C C C C C T T C C C C
13 chr13_20262505 0 20262505 A A A A A A A A G G G G A A A A A A G G
13 chr13_20262533 0 20262533 A C A A A A A A A A A A A A A A A A A A
13 chr13_20263363 0 20263363 G G G G G G G G A A A A G G G G G G A A
13 chr13_20266614 0 20266614 G G G G G G G G A G G G G G G G G G G G
13 chr13_20266898 0 20266898 A A A G A A A A G G G G A A A A A A G G
13 chr13_20271922 0 20271922 C C C C C C C C T T T T C C C C C C T T
13 chr13_20272417 0 20272417 G G G G A G G G G G G G G G G G G G G G
13 chr13_20272720 0 20272720 C C T T T T C C C C C C C C C C C C C C
13 chr13_20273563 0 20273563 C C T T C T C C C C C C C C C C C C C C
13 chr13_20274568 0 20274568 A A A A A A A A A T A A A A A A A A A A
13 chr13_20276618 0 20276618 C T T T T T C T T T T T T T T T T T T T
13 chr13_20277393 0 20277393 A G A A A A A A A A A A A A A A A A A A
13 chr13_20278605 0 20278605 T T T T C T T T T T T T T T T T T T T T
13 chr13_20283433 0 20283433 T T T T T T T T C C C C T T T T T T C C
13 chr13_20287771 0 20287771 G G G G G G G G A A A A G G G G G G A A
13 chr13_20290139 0 20290139 A A A A A A A A G G G G A A A A A A G G
13 chr13_20293754 0 20293754 A A A A A A A A A A A A A A A A G G A A
13 chr13_20295475 0 20295475 A A A A A A A A C C C C A A A A A A C C
13 chr13_20296187 0 20296187 A A A A A A A A A A A A A A A C A A A A
13 chr13_20305792 0 20305792 A A A A A A A A A A A A A A A G A A A A
13 chr13_20311340 0 20311340 G G G G G G G G T T T T G G G G G G T T
13 chr13_20315076 0 20315076 T T T T T T T T C T C C T T T T T T C C
13 chr13_20317219 0 20317219 T T T T T T T T C C C C T T T T T T C C
13 chr13_20324186 0 20324186 T T T T T T T T C C C C T T T T T T C C
13 chr13_20325746 0 20325746 G G G G A G G G G G G G G G G G A A G G
13 chr13_20326667 0 20326667 A A A A A A A A G G G G A A A A A A G G
13 chr13_20327401 0 20327401 C C C C C C C C C C C C C C T T C C C C
13 chr13_20332950 0 20332950 C C C C C C C C T T T T C C C C C C T T
13 chr13_20334711 0 20334711 C T C C C C C C C C C C C C C C C C C C
13 chr13_20336693 0 20336693 G G G G G G G G G G G G A A A A G G G G
13 chr13_20339986 0 20339986 T T T T T T T T T T T T T T T T C C T T
13 chr13_20340943 0 20340943 C C C C C C C C C C C C C C C G C C C C
13 chr13_20345016 0 20345016 G G A A G G G G G G G G G G G G G G G G
13 chr13_20353346 0 20353346 C C C C T T C C C C C C C C C C C C C C
13 chr13_20355688 0 20355688 G G G G G G G G A A A A A A A A A A A A
13 chr13_20355886 0 20355886 G G G G G G G G G G G G G G G G A A G G
13 chr13_20363718 0 20363718 C C C C C C C C C C C C C C C T C C C C
13 chr13_20368097 0 20368097 T T T T T T T T T T T T T T C T T T T T
13 chr13_20370540 0 20370540 G G G G G G G G G G G G G G G G T T G G
13 chr13_20370586 0 20370586 T T C C C C T T C C C C C C C C C C C C
13 chr13_20371761 0 20371761 C C C C C C C C C C A C C C C C C C C C
13 chr13_20373215 0 20373215 A A A A A A A A G G G G A A A A A A G G
13 chr13_20377364 0 20377364 T T T T T T T T C C C C C C C C T T C C
13 chr13_20381758 0 20381758 T T T T T T C C T T T T T T T T T T T T
13 chr13_20382382 0 20382382 A A A A A A A A T T T T A A A A A A T T
13 chr13_20383229 0 20383229 G G G G G G G G G G G G A A G G G G G G
13 chr13_20385526 0 20385526 A A A A A A A A T T T T A A A A A A T T
13 chr13_20388733 0 20388733 G G A G A G G G G G G G A A G G G G G G
13 chr13_20391196 0 20391196 G G G G G G G G A A A A G G G G G G A A
13 chr13_20402394 0 20402394 A A A A A A A A T T T T A A A A A A T T
13 chr13_20403243 0 20403243 G G G G G G G G A A A A G G G G G G A A
13 chr13_20406574 0 20406574 A A G G G G A A G G G G G G G G G G G G
13 chr13_20408403 0 20408403 A A G G G G G G G G G G G G G G G G G G
13 chr13_20416411 0 20416411 C T T T T T T T T T T T T T T T T T T T
13 chr13_20418905 0 20418905 A A A A A A A A A A A A A A G G A A A A
13 chr13_20419460 0 20419460 T T T T T T T T C C C C T T T T T T C C
13 chr13_20422398 0 20422398 A G A A A A A A A A A A A A A A A A A A
13 chr13_20426271 0 20426271 T T T T T T T T C C C C T T T T T T C C
13 chr13_20433502 0 20433502 G G G G G G G G G G G G A A G G G G G G
13 chr13_20433545 0 20433545 C C C C T T C C C C C C C C C C C C C C
13 chr13_20435060 0 20435060 G G A G G G G G G G G G G G G G G G G G
13 chr13_20443659 0 20443659 G G A G G G G G G G G G G G G G G G G G
13 chr13_20443838 0 20443838 C C C C C C C C A A A A C C C C C C A A
13 chr13_20444616 0 20444616 A G G G G G G G G G G G G G G G G G G G
13 chr13_20445935 0 20445935 G G G G G G G G G G G G G G A G G G G G
13 chr13_20448037 0 20448037 A A A G A A A A A A A A A A A A A A A A
13 chr13_20450321 0 20450321 C C C C C C C C C C C T C C C C C C C C
13 chr13_20457039 0 20457039 A A A A A A A A T T T T A A A A A A T T
13 chr13_20457151 0 20457151 C C C C C C C C T T T T C C C C C C T T
13 chr13_20457673 0 20457673 T T T T T T T T T T T T T T T T C C T T
13 chr13_20458322 0 20458322 A A A A A A A A C C C C A A A A A A C C
13 chr13_20459256 0 20459256 C C C C C T C C C C C C C C C C C C C C
13 chr13_20464322 0 20464322 A A A A A A A A G G G G A A A A A A G G
13 chr13_20465270 0 20465270 T T T T T T T T C C C C T T T T T T C C
13 chr13_20475759 0 20475759 C C C C C T C C C C C C C C C C C C C C
13 chr13_20476473 0 20476473 A A A A A A A A C C C C A A A A A A C C
13 chr13_20478562 0 20478562 A A A A A A A A G G G G A A A A A A G G
13 chr13_20478911 0 20478911 A A A A A A A A G G G G A A A A A A G G
13 chr13_20480067 0 20480067 T T C C C C T T C C C C C C C C C C C C
13 chr13_20482358 0 20482358 C C C C C C C C T T T T C C C C C C T T
13 chr13_20483238 0 20483238 T T T T T T T T C C C C T T T T T T C C
13 chr13_20484736 0 20484736 G G G G G G G G G G G G G G A G G G G G
13 chr13_20503527 0 20503527 G G G G G G G G A A A A G G G G G G A A
13 chr13_20514316 0 20514316 A A G G G G G G G G G G G G G G G G G G
13 chr13_20516513 0 20516513 C C T T C T C C C C C C C C C C C C C C
13 chr13_20517038 0 20517038 G G G G G G A A G G G G G G G G G G G G
13 chr13_20519373 0 20519373 G G G G G G G G C C C C G G G G G G C C
13 chr13_20520393 0 20520393 C C C C C C C C C C C C C T C C C C C C
13 chr13_20522021 0 20522021 G G G G G G G G A A A A G G G G G G A A
13 chr13_20522401 0 20522401 A A G G G G A A G G G G G G G G G G G G
13 chr13_20523013 0 20523013 A A A A A A A A C C C C A A A A A A C C
13 chr13_20523221 0 20523221 C C C C C C C C T T T T C C C C C C T T
13 chr13_20523658 0 20523658 C C A A A C C C C C C C C C C C C C C C
13 chr13_20530557 0 20530557 G G G G G G G G G G G G G G A G G G G G
13 chr13_20530719 0 20530719 G G C C C C G G C C C C C C C C C C C C
13 chr13_20533519 0 20533519 G G G G A G G G G G G G G G G G G G G G
13 chr13_20542408 0 20542408 T T T T T T T T C T T T T T T T T T T T
13 chr13_20546452 0 20546452 G G T T G G G G G G G G G G G G G G G G
13 chr13_20552293 0 20552293 G G G G G G G G C C C C G G G G G G C C
13 chr13_20567030 0 20567030 C C C C C C C C C C C C C C C T C C C C
13 chr13_20567929 0 20567929 T T T T T T T T G G G G T T T T T T G G
13 chr13_20576738 0 20576738 C C C T C C C C C C C C C C C C C C C C
13 chr13_20578756 0 20578756 G G G G G G G G G G G G G G A G G G G G
13 chr13_20579828 0 20579828 C C C C C C C C G G G G C C C C C C G G
13 chr13_20581095 0 20581095 G G G G G G G G A A A A G G G G G G A A
13 chr13_20581631 0 20581631 T T T T C T T T T T T T T T T T T T T T
13 chr13_20583624 0 20583624 T T T T T T T T T T T T T T G T T T T T
13 chr13_20583801 0 20583801 T T T T T T T T G G G G T T T T T T G G
13 chr13_20593454 0 20593454 G G A G G G G G G G G G G G G G G G G G
13 chr13_20593716 0 20593716 C C C C C C C C T T T T C C C C C C T T
13 chr13_20595181 0 20595181 T T T T T T T T T T T T T T G T T T T T
13 chr13_20598587 0 20598587 C C C C C C C C G G G G C C C C C C G G
13 chr13_20607804 0 20607804 G G G G G G A G G G G G G G G G G G G G
13 chr13_20610647 0 20610647 G G G G G G G G G G G G G G A A G G G G
13 chr13_20611051 0 20611051 C C C C T T C C C C C C C C C C C C C C
13 chr13_20611207 0 20611207 C C C C C C C C C C C C C C A A C C C C
13 chr13_20611492 0 20611492 T T T T T T T T G G G G T T T T T T G G
13 chr13_20618320 0 20618320 A A A A A A A A G G A G A A A A A A G G
13 chr13_20622420 0 20622420 C C C C C C C C C C C C C T C C C C C C
13 chr13_20624672 0 20624672 C C C C C C C C G G C C C C C C C C C C
13 chr13_20627951 0 20627951 G G G G G G G G G G A G G G G G G G G G
13 chr13_20631191 0 20631191 C C C C C C C C C C C C C C T T C C C C
13 chr13_20631237 0 20631237 C C C C C C C C T T T T C C C C C C T T
13 chr13_20633120 0 20633120 G G G G G G G G G G G G G G A G G G G G
13 chr13_20633552 0 20633552 T T T T C C T T T T T T T T T T T T T T
13 chr13_20645744 0 20645744 A A A A A G A A A A A A A A A A A A A A
13 chr13_20646526 0 20646526 C C C C C C C C C C C C C C T T C C C C
13 chr13_20648018 0 20648018 A A A G A A A A G G G G A A A A A A G G
13 chr13_20653945 0 20653945 G G G G G G G G G G G G G G A G G G G G
13 chr13_20661280 0 20661280 T T T T T T T T T T T T T T C T T T T T
13 chr13_20662239 0 20662239 G G G G G G G G A A A A G G G G G G A A
13 chr13_20662276 0 20662276 T T T T T T T T C C C C T T T T T T C C
13 chr13_20665946 0 20665946 C C C C C C A A C C C C C C C C C C C C
13 chr13_20671631 0 20671631 A A A A A A A A A A A A A G A A A A A A
13 chr13_20671939 0 20671939 A A A A A A A A G G G G A A A A A A G G
13 chr13_20680000 0 20680000 A A A A A A A A A A A A A T A A A A A A
13 chr13_20687135 0 20687135 C C C C C T C C C C C C C C C C C C C C
13 chr13_20688929 0 20688929 A A A A A G A A A A A A A A A A A A A A
13 chr13_20690731 0 20690731 A A A A A T A A A A A A A A A A A A A A
13 chr13_20692652 0 20692652 A A A A A A A A A A A A A G A A A A A A
13 chr13_20692660 0 20692660 C C C C C C C C C C C C C C C C T T C C
13 chr13_20694719 0 20694719 C C C C C C C C T T T T C C C C C C T T
13 chr13_20697434 0 20697434 A A A A A G A A A A A A A A A A A A A A
13 chr13_20699992 0 20699992 A A C C C C A A C C C C C C C C C C C C
13 chr13_20700868 0 20700868 T T T T T T T T T T T T T T C C T T T T
13 chr13_20702389 0 20702389 T T C C C C T T C C C C C C C C C C C C
13 chr13_20706356 0 20706356 T T C C C C C C C C C C C C C C T T C C
13 chr13_20707229 0 20707229 C C C C C C T T T T T T C T C C C C T T
13 chr13_20711609 0 20711609 T T T T T T T T A A A A T T T T T T A A
13 chr13_20712267 0 20712267 G G C C G G G G G G G G G G G G G G G G
13 chr13_20712798 0 20712798 A A A A A A A A A A A A T T T T A A A A
13 chr13_20718688 0 20718688 A A A A A A A A A A A A A A G G A A A A
13 chr13_20719283 0 20719283 A A A A A A A A G G G G A A A A A A G G
13 chr13_20730374 0 20730374 C C C C C C C C T T T T C C C C C C T T
13 chr13_20730489 0 20730489 G G G G G G G G G G G G G G A G G G G G
13 chr13_20731944 0 20731944 T T T T T T T T C C C C T T T T T T C C
13 chr13_20732997 0 20732997 C C C C C C T T C C C C C C C C C C C C
13 chr13_20743883 0 20743883 C C C T C C C C C C C C C C C C C C C C
13 chr13_20758073 0 20758073 A A G G G G G G G G G G G G A G G G G G
13 chr13_20758097 0 20758097 C C C C C C C C C C C C C C C T C C C C
13 chr13_20778902 0 20778902 C C C C T T C C C C C C C C C C C C C C
13 chr13_20788191 0 20788191 A A A A A A A A G G G G A A A A A A G G
13 chr13_20788262 0 20788262 T T C C C T T T T T T T T T T T T T T T
13 chr13_20788443 0 20788443 G G G G G G G G G G G G G G T T G G G G
13 chr13_20788984 0 20788984 G G G G G G G G A A A A G G G G G G A A
13 chr13_20793141 0 20793141 G G G G G G G G C C C C G G G G G G C C
13 chr13_20795103 0 20795103 G G A G A G G G G G G G G G G G G G G G
13 chr13_20800459 0 20800459 G G G G G G G G C G G G G G G G G G C C
13 chr13_20808215 0 20808215 G G T T T T G G T T T T T T T T T T T T
13 chr13_20808649 0 20808649 C C C C C C C C C T C C C C C C C C C C
13 chr13_20810678 0 20810678 T T C T C T T T C C C C T T T T T T C C
13 chr13_20812922 0 20812922 G G G G G G G G G G G G A G G G G G G G
13 chr13_20814211 0 20814211 A A A A A A A A A A A A A G A A A A A A
13 chr13_20814411 0 20814411 C C C C C T C C C C C C C C C C C C C C
13 chr13_20815002 0 20815002 C T C C C C C C C C C C C C C C C C C C
13 chr13_20815534 0 20815534 A A A A A A A A G G G G A A A A A A G G
13 chr13_20824046 0 20824046 C C C C C C C C C C C C G G G G C C C C
13 chr13_20827957 0 20827957 A A A A A A A A A A A G A A A A A A A A
13 chr13_20828096 0 20828096 C C C C T T C C C C C C C C C C C C C C
13 chr13_20836530 0 20836530 C C C C C C C C C C C C C C G G G G C C
13 chr13_20839432 0 20839432 G G G G G G G G G G G G G G G G A A G G
13 chr13_20839984 0 20839984 C C C C C C C C C C C C C C C C A A C C
13 chr13_20841061 0 20841061 T T T T T T T T C C C C T T T T T T C C
13 chr13_20843115 0 20843115 C C C T C C C C C C C C C C C C C C C C
13 chr13_20845490 0 20845490 C C C C C C C C T T T T C C C C C C T T
13 chr13_20845925 0 20845925 C C C C C C C C C C C C C C T T C C C C
13 chr13_20846091 0 20846091 C C C C C G C C G G G G G G G G C C G G
13 chr13_20846372 0 20846372 G G G G G G G G G G G G A G G G G G G G
13 chr13_20848342 0 20848342 T T T T T T T T A A A A T T T T T T A A
13 chr13_20853421 0 20853421 G G G G G G G G G G G G G G A A G G G G
13 chr13_20853554 0 20853554 T T A T T T T T T T T T T T T T T T T T
13 chr13_20855418 0 20855418 C C C C C C C C T T T T C C C C C C T T
13 chr13_20856059 0 20856059 A A A A A A A A A A A A A A G G A A A A
13 chr13_20860368 0 20860368 G G G G G G G G T T T T G G G G G G T T
13 chr13_20863388 0 20863388 C C C C C C C C C C C C C C T T C C C C
13 chr13_20865771 0 20865771 G G G G C G G G C C C C C G C C G G C C
13 chr13_20866219 0 20866219 A A A A A A A A A A A A A A A G A A A A
13 chr13_20869062 0 20869062 G G G G G G G G A A A A G G G G G G A A
13 chr13_20870174 0 20870174 T T C C C T T T T T T T T T T T T T T T
13 chr13_20871562 0 20871562 C C T T C T C C C C C C C C C C C C C C
13 chr13_20884227 0 20884227 T T A A T T T T T T T T T T T T T T T T
13 chr13_20890856 0 20890856 A A A T A A A A A A A A A A A A A A A A
13 chr13_20892048 0 20892048 A A A A G G A A A A A A A A A A A A A A
13 chr13_20896322 0 20896322 G G G G G G G G A A A A G G G G G G A A
13 chr13_20897051 0 20897051 G G A G G G G G G G G G G G G G G G G G
13 chr13_20901287 0 20901287 T T G T G T T T T T T T T T T T T T T T
13 chr13_20901884 0 20901884 C C C C C C C C G G G G C C C C C C G G
13 chr13_20912327 0 20912327 T T T T C T T T T T T T T T T T T T T T
13 chr13_20917470 0 20917470 A A G G G G A A G G G G G G G G G G G G
13 chr13_20918964 0 20918964 C C C C C C C C C C C C C T C C C C C C
13 chr13_20919785 0 20919785 A A A A A A A A G G G G A A A A A A G G
13 chr13_20919855 0 20919855 T T T T T T T T T T C T T T T T T T T T
13 chr13_20932559 0 20932559 C C C C A C C C C C C C C C C C C C C C
13 chr13_20932805 0 20932805 A A A A A A A A G G G G A A A A A A G G
13 chr13_20936424 0 20936424 G G G G G G G G A G A G G G G G G G G G
13 chr13_20941346 0 20941346 C C C C C C C C C C C C C C C C A A C C
13 chr13_20946762 0 20946762 C C C C C C C C C T C C C C C C C C C C
13 chr13_20949785 0 20949785 G G G G G G G G G G G G A G G G G G G G
13 chr13_20950402 0 20950402 A A A A A A A A C C C C A A A A A A C C
13 chr13_20951753 0 20951753 C C C C C C C C T T T T C C C C C C T T
13 chr13_20951924 0 20951924 C C C C C C C C C T C C C C C C C C C C
13 chr13_20954084 0 20954084 T T T T T T T T C C C C T T T T T T C C
13 chr13_20955501 0 20955501 C C C C C C C C C C C C C T C C C C C C
13 chr13_20958273 0 20958273 C C T T C C C C C C C C C C C C C T C C
13 chr13_20958680 0 20958680 A A A A A A A A G G G G A A A A A A G G
13 chr13_20963442 0 20963442 C C C C C C C C C C C T C C C C C C C C
13 chr13_20966602 0 20966602 G G G G G G G G A A A A G G G G G G A A
13 chr13_20970559 0 20970559 G G A A G G G G G G G G G G G G G G G G
13 chr13_20971691 0 20971691 C C C C C C C C C C C T C C C C C C C C
13 chr13_20973456 0 20973456 T T T T T T T T C C C C T T T T T T C C
13 chr13_20977718 0 20977718 A A G G A A A A A A A A A A A A A A A A
13 chr13_20981160 0 20981160 G T G G G G G G G G G G G G G G G G G G
13 chr13_20990484 0 20990484 C C C C C T C C C C C C C C C C C C C C
13 chr13_20994862 0 20994862 T T T T T T T T T T T T T T T T C C T T
13 chr13_21002632 0 21002632 C C C G C C C C C C C C C C C C C C C C
13 chr13_21003145 0 21003145 A A A A A A A A C C C C A A A A A A C C
13 chr13_21004225 0 21004225 T T T T T T T T C C C C T T T T T T C C
13 chr13_21004315 0 21004315 C C C T C T C C C C C C C T C C C C C C
13 chr13_21004552 0 21004552 C C C C C C C C C C C C C T C C C C C C
13 chr13_21006911 0 21006911 A A A T A A A A A A A A A A A A A A A A
13 chr13_21009182 0 21009182 G G G G G G G G C C G G G G G G G G G G
13 chr13_21009869 0 21009869 T T T T T T T T C C T T T T T T T T T T
13 chr13_21012104 0 21012104 T T T T T T T T T T G G T T T T T T G G
13 chr13_21020292 0 21020292 G G G G G G G G C C C C G G G G G G C C
13 chr13_21020374 0 21020374 T T T T T T T T C C C C T T T T T T C C
13 chr13_21020512 0 21020512 C C C C C C C C T T T T C C C C C C T T
13 chr13_21025346 0 21025346 C C C C C C C C C T T T C C C C C C C C
13 chr13_21026568 0 21026568 C C C C C C C C C T C C C C C C C C T T
13 chr13_21028993 0 21028993 C C C C C C C C C C C C C T C C C C C C
13 chr13_21030273 0 21030273 A A A A A A A A C C C C A A A A A A C C
13 chr13_21034798 0 21034798 C C C C C C C T C C C C C C C C C C C C
13 chr13_21036433 0 21036433 C C C C C C C C T T T T C C C C C C T T
13 chr13_21045554 0 21045554 C C C G C C C C C C C C C C C C C C C C
13 chr13_21047145 0 21047145 C C C C C C C C T T T T C C C C C C T T
13 chr13_21047300 0 21047300 C T C C C T C C C C C C C C C C C C C C
13 chr13_21048350 0 21048350 T T C T C T T T C C C C C C T T T T C C
13 chr13_21049570 0 21049570 G G G G A G G G G G G G G G G G G G G G
13 chr13_21049870 0 21049870 G G G G G G G G G G G G A G G G G G G G
13 chr13_21050627 0 21050627 G G G G G G G G G G A G G G G G G G G G
13 chr13_21055297 0 21055297 A A A A A A A A G G G G A A A A A A G G
13 chr13_21056320 0 21056320 A A A A G G A A A A A A G G G G G G A A
13 chr13_21058043 0 21058043 A A A A A A A A G G G G A A A A A A G G
13 chr13_21059507 0 21059507 C C C C C C C C T T T T C C C C C C T T
13 chr13_21060291 0 21060291 C C C C C C C C A A A A C C C C C C A A
13 chr13_21061318 0 21061318 T T T T T T T T G G G G T T T T T T G G
13 chr13_21063134 0 21063134 C C C C C C C C T T T T C C C C C C T T
13 chr13_21064280 0 21064280 C C C C C C C C C C C C C C C C T T C C
13 chr13_21068321 0 21068321 C C C C C C C C C C C C C T C C C C C C
13 chr13_21068690 0 21068690 C C C C C C C C C C C C C C C T C C C C
13 chr13_21071223 0 21071223 C C C C C C C C C C C C C T C C C C C C
13 chr13_21071984 0 21071984 G G G G G G G G A G G G G G G G G G G G
13 chr13_21073074 0 21073074 C C C C C C C C T T T T C C C C C C T T
13 chr13_21073469 0 21073469 T T T T T T T T T T T T A T T T T T T T
13 chr13_21075294 0 21075294 G G G G A G G G G G G G G G G G G G G G
13 chr13_21076028 0 21076028 T T C C C C T T C C C C C C C C C C C C
13 chr13_21078683 0 21078683 C C C C C C C C C C C C C C C C C G C C
13 chr13_21083518 0 21083518 C C C C C C C C C G C C C C C C C C C C
13 chr13_21083760 0 21083760 A A A A A A A A A T A T A A A A A A T T
13 chr13_21087025 0 21087025 C C C C C C C C C T C C C C C C C C C C
13 chr13_21088897 0 21088897 G G G G G G G G G G G G G G A G G G G G
13 chr13_21090855 0 21090855 A A A A A A A A G G G G A A A A A A G G
13 chr13_21094022 0 21094022 T T T T T T T T T T T T T T T T C T T T
13 chr13_21097208 0 21097208 G G G G G G G G A A A A G G G G G G A A
13 chr13_21099623 0 21099623 C C C C C T C C C C C C C C C C C C C C
13 chr13_21100061 0 21100061 G G G G G G G G A A A A G G G G G G A A
13 chr13_21102055 0 21102055 G G G G G G A G G G G G G G G G G G G G
13 chr13_21103743 0 21103743 A A A A A A A G A A A A A A A A A A A A
13 chr13_21105196 0 21105196 C C C C C C C C T T T T C C C C C C T T
13 chr13_21106721 0 21106721 G G A G G G G G G G G G G G G G G G G G
13 chr13_21111721 0 21111721 T T T T T T T T T T T T C T T T T T T T
13 chr13_21112455 0 21112455 T T C C C C C C C C C C C C C C C C C C
13 chr13_21116038 0 21116038 T T T T T T T T G G G G T T T T T T G G
13 chr13_21116563 0 21116563 G G G G G G G G T T T T G G G G G G T T
13 chr13_21121577 0 21121577 T T T T T T T T T T C T T T T T T T C C
13 chr13_21131912 0 21131912 G G G G G G G G A A A A G G G G G G A A
13 chr13_21132056 0 21132056 C C C C C C C C T T T T C C C C C C T T
13 chr13_21137610 0 21137610 T T T T T T T T G G G G T T T T T T G G
13 chr13_21148867 0 21148867 G G G G G G G G A A A A G G G G G G A A
13 chr13_21148964 0 21148964 G G G G G G G G G G G G G G G G A A G G
13 chr13_21149737 0 21149737 C C C C C C C C C C C C C C C C T T C C
13 chr13_21158170 0 21158170 A A A A A A A A A A A A A G A A A A A A
13 chr13_21158352 0 21158352 C C C C C C C T T T T T C C C C C C T T
13 chr13_21159426 0 21159426 G G G G G G G G A G A A G G G G G G G G
13 chr13_21165289 0 21165289 C C C C C C C C T T T T C C C C C C T T
13 chr13_21168856 0 21168856 G G G G G G G G A A A G G G G G G G A A
13 chr13_21170915 0 21170915 G G G G G G G G G G G G A G G G G G G G
13 chr13_21178995 0 21178995 G G A A G G G G G G G G G G G G G G G G
13 chr13_21182113 0 21182113 A A A A A A A A A A A A A A G G A A A A
13 chr13_21189536 0 21189536 G G G G G G G G G G A G G G G G G G G G
13 chr13_21191223 0 21191223 A A A A A A A A G G G G A A A A A A G G
13 chr13_21194950 0 21194950 C C C C C C C C C C C C C T C C C C C C
13 chr13_21195184 0 21195184 C C C C C C C C T T T T C C C C C C T T
13 chr13_21200929 0 21200929 G G G G G G G G A A A A G G G G G G A A
13 chr13_21211363 0 21211363 G G G G G G G G A A A A G G G G G G A A
13 chr13_21213304 0 21213304 T T T T C T T T T T T T C C T T T T T T
13 chr13_21217394 0 21217394 G G G G G G G G A A A A G G G G G G A A
13 chr13_21220337 0 21220337 T T T T T T T T G G G G T T T T T T G G
13 chr13_21228665 0 21228665 G G G G G G G G C C C C G G G G G G C C
13 chr13_21228679 0 21228679 A A A A A A A A G G G G A A A A A A G G
13 chr13_21232123 0 21232123 G G G G G G G G A A A A G G G G G G A A
13 chr13_21236714 0 21236714 A A A A A A A A A A A A G G A A A A A A
13 chr13_21237542 0 21237542 A A A A A G A A A A A A A A A A A A A A
13 chr13_21238403 0 21238403 A A A A A A A A A A A A G G A A A A A A
13 chr13_21240608 0 21240608 G G G G G G G G A A A A A G G G G G A A
13 chr13_21243028 0 21243028 A A A A A A A A A A A A A A A A G G A A
13 chr13_21247356 0 21247356 C C C C C T C C C C C C C C C C C C C C
13 chr13_21255558 0 21255558 G G G G G G G G A A A A G G G G G G A A
13 chr13_21258368 0 21258368 T T T T T T T T T T T T C T T T T T T T
13 chr13_21265654 0 21265654 T T T T T T T T T T T T T T G G T T T T
13 chr13_21271358 0 21271358 T T T T C T T T T T T T T T T T T T T T
13 chr13_21272017 0 21272017 C C C C C C C C C C C C C T C C C C C C
13 chr13_21273180 0 21273180 C C C C C C C C T T T T C C C C C C T T
13 chr13_21274282 0 21274282 G G G G G G G G A A A A G G G G G G A A
13 chr13_21274550 0 21274550 C C C C C C T T C C C T C C C C C C C C
13 chr13_21275178 0 21275178 C C C C C G C C C C C C C C C C C C C C
13 chr13_21276169 0 21276169 G G G G G G G G A A A A G G G G G G A A
13 chr13_21277418 0 21277418 A A G G A G A A A A A A A A A A A A A A
13 chr13_21277747 0 21277747 C T C C C C C C C C C C C C C C C C C C
13 chr13_21279744 0 21279744 C C C C C C C C C C C C C C C C T T C C
13 chr13_21280566 0 21280566 T T T T T T T T A A A A T T T T T T A A
13 chr13_21282750 0 21282750 C C C C C T C C C C C C C C C C C C C C
13 chr13_21285186 0 21285186 G G G G C G G G G G G G G G G G G G G G
13 chr13_21292311 0 21292311 A A A A A A A A A A A A C C A A A A A A
13 chr13_21296437 0 21296437 T T T T T T T T T T T T C T T T T T T T
13 chr13_21306133 0 21306133 A A A A A A A A A G A A A A A A A A A A
13 chr13_21306298 0 21306298 C C C C C C C C C C C C C G C C C C C C
13 chr13_21309478 0 21309478 C C C C C C C C C C C C C T C C C C C C
13 chr13_21313911 0 21313911 T T T T T T T T C C C C T T T T T T C C
13 chr13_21321530 0 21321530 G G G G G G G G G G G G A A A G G G G G
13 chr13_21327350 0 21327350 G G G G G G G G A A A A G G A A G G A A
13 chr13_21328162 0 21328162 A A A A A A A A A A A A G G A A A A A A
13 chr13_21328804 0 21328804 C C C C C C C C C C C T C C C C C C T T
13 chr13_21335809 0 21335809 T T T T T T T T T T C T T T T T T T T T
13 chr13_21338841 0 21338841 A A A A A G A A G G G G A A A A A A G G
13 chr13_21344901 0 21344901 T T T T C C T T T T T T T T T T T T T T
13 chr13_21347551 0 21347551 G G A G A A G G A A A A G G G G G G A A
13 chr13_21354586 0 21354586 G G A G G G A G G G A G G G G G G G A A
13 chr13_21363794 0 21363794 G G G G G G A G G G G G G G G G G G G G
13 chr13_21364658 0 21364658 C C C C C C C C C C C C C C C T C C C C
13 chr13_21365227 0 21365227 A A A C A C A A A A A A A C C C C C A A
13 chr13_21374291 0 21374291 C C C C C C C C C C C C C C C T C C C C
13 chr13_21376649 0 21376649 A A A A A A A A A A A A A A A G A A A A
13 chr13_21376723 0 21376723 G G G G G G G G T T G T G G G G G G T T
13 chr13_21377518 0 21377518 G G G G G G G G A A A G G G G G G G A A
13 chr13_21377539 0 21377539 C C C C C C C C T T C T C C C C C C T T
13 chr13_21379274 0 21379274 T T T T T T T T C C C C T T T T T T C C
13 chr13_21384608 0 21384608 A A A A A A A A G G G G A A A A A A G G
13 chr13_21385932 0 21385932 G G G G G G G G A A A A G G G G G G A A
13 chr13_21386308 0 21386308 G G G G G G G G A A A A G G G G G G A A
13 chr13_21389387 0 21389387 C C C C G G C C G G G G G G C C C C G G
13 chr13_21389971 0 21389971 C C T T C C C T C C C C C C C C C C C C
13 chr13_21390649 0 21390649 T T C C C C T T C C C C C C C C C C C C
13 chr13_21391631 0 21391631 T T C C C C T T C C C C C C C C C C C C
13 chr13_21396975 0 21396975 G G G G G G G G G G G G G G A G G G G G
13 chr13_21405704 0 21405704 A A A A A A A A A G A A A A A A A A G G
13 chr13_21412322 0 21412322 C C C C C C C C C C C C A A A A A A C C
13 chr13_21413498 0 21413498 A A A A A A A A A A A A A A A A A G A A
13 chr13_21414741 0 21414741 C C C C C C C T C C C C C C C C C C C C
13 chr13_21418996 0 21418996 C C C C C C C C C C C C A A C C C C C C
13 chr13_21419928 0 21419928 G G G T G G G G G G G G G G G G G G G G
13 chr13_21421697 0 21421697 A G A A A A G G A A A A A A A A A A A A
13 chr13_21421988 0 21421988 T T T T C T T T T T T T T T T T T T T T
13 chr13_21423608 0 21423608 C C C C C C C C C C C T C C C C C C C C
13 chr13_21424720 0 21424720 A A A A A A A A G G G G A A A A A A G G
13 chr13_21426663 0 21426663 G G G G G G G G G G G G G G G G A G G G
13 chr13_21428043 0 21428043 C C C G C C C C C C C C C C C C C C C C
13 chr13_21430559 0 21430559 C C C C C C C C C C C C C C C C C T C C
13 chr13_21435693 0 21435693 G G G G G G G G G G G G A G G G G G G G
13 chr13_21436329 0 21436329 G G G G G G G G A A A A G G G G G G A A
13 chr13_21436969 0 21436969 C C C C C C C C T T T T C C C C C C T T
13 chr13_21441486 0 21441486 C C C C C C C C T T T T C C C C C C T T
13 chr13_21442936 0 21442936 T T T T T T G G T T T T T T T T T T T T
13 chr13_21445109 0 21445109 G G G G G G G G A A A A G G G G G G A A
13 chr13_21450013 0 21450013 G G G G G G G G C C C C G G G G G G C C
13 chr13_21450444 0 21450444 C C C C C T C C C C C C C C C T C C C C
13 chr13_21450559 0 21450559 A A A A A A A A T T T T A A A A A A T T
13 chr13_21456108 0 21456108 G G A A A A G G A A A A A A A A A A A A
13 chr13_21461970 0 21461970 A A A A A A A A A A G G A A A A A A G G
13 chr13_21465448 0 21465448 A A A A A A A A A A A A A A A A G G A A
13 chr13_21473196 0 21473196 T T T T C T T T T T T T T T T T T T T T
13 chr13_21475945 0 21475945 T T T T T T T T T T T T T T T T A T T T
13 chr13_21480942 0 21480942 C C C T C C C C C C C C C C C C C C C C
13 chr13_21488315 0 21488315 A A A A A A A A A A A A A A T T A A A A
13 chr13_21490545 0 21490545 T T T T T T T T T T C C T T T T T T T T
13 chr13_21502087 0 21502087 A A A A A A A T A A A A A A A A A A A A
13 chr13_21502993 0 21502993 A A A A A A A A G G G G A A A A A A G G
13 chr13_21504381 0 21504381 C C C C C C C C C C C C C C T T C C C C
13 chr13_21510660 0 21510660 A A A A A A A A G G G G A A A A A A G G
13 chr13_21511973 0 21511973 T T T T T T T T C C C C T T T T T T C C
13 chr13_21515049 0 21515049 G G G G A A G G G G G G G G G G G G G G
13 chr13_21517378 0 21517378 C C C T C C C C C C C C C C C C C C C C
13 chr13_21517774 0 21517774 G G A G G G G G G G G G G G G G G G G G
13 chr13_21542323 0 21542323 C C C C C C C C C C C C C C C T C C C C
13 chr13_21545189 0 21545189 A A A A A A A A A A A A A G A A A A A A
13 chr13_21547125 0 21547125 C C C C C C C C C C C C A C C C C C C C
13 chr13_21556324 0 21556324 C C C C C C C C C C C C C C C G C C C C
13 chr13_21557349 0 21557349 A A A A A A A A G G G G A A A A A A G G
13 chr13_21562380 0 21562380 C C C C C C C C C G G G C C C C C C G G
13 chr13_21562793 0 21562793 T T T T T T T T T T T T C T T T T T T T
13 chr13_21564935 0 21564935 T T T T T T T T G T G G T T T T T T G G
13 chr13_21571913 0 21571913 G G G G G G G G G G G G G G C G G G G G
13 chr13_21574380 0 21574380 A A A A A A A A G G G G A A A A A A G G
13 chr13_21581406 0 21581406 G G G G G G G G G T T T G G G G G G G G
13 chr13_21585118 0 21585118 G G A A A A G G A G A G G G G G G G A A
13 chr13_21587372 0 21587372 A A A A A A A A A A A A A A A A G G A A
13 chr13_21588918 0 21588918 G G G G G G G G G G G G G G G G A A G G
13 chr13_21615851 0 21615851 T T T T T T T T T T T T G T T T T T T T
13 chr13_21616033 0 21616033 C C C T C C C C C C C C C C C C C C C C
13 chr13_21616907 0 21616907 G G A A A A A A A A A A A A A A A A A A
13 chr13_21619294 0 21619294 G G G G G G G G A A A A G G G G G G A A
13 chr13_21622146 0 21622146 C C C C C C C C C C C C C C C C A A C C
13 chr13_21624450 0 21624450 A A A A A A A A A A A A G G A G A A A A
13 chr13_21625795 0 21625795 C C C C C C C C C C C C C C C T C C C C
13 chr13_21629020 0 21629020 T T A A A A T T A A A A T T T T T T A A
13 chr13_21634248 0 21634248 C C C C C C C C C C C G C C C C C C C C
13 chr13_21634427 0 21634427 G G G G G G G T G G G G G G G G G G G G
13 chr13_21644718 0 21644718 G G A A A G G G G G G G A G G G G G G G
13 chr13_21646657 0 21646657 T T T T T T T T C C C C T T T T T T C C
13 chr13_21647667 0 21647667 T T T T T T T T T T T T C T T T T T T T
13 chr13_21652204 0 21652204 A A A A A A A A G G G G A A A A A A G G
13 chr13_21652212 0 21652212 A A A A A A A A G G G G A A A A A A G G
13 chr13_21654606 0 21654606 G G G G G G G G A A A A G G G G G G A A
13 chr13_21655260 0 21655260 A A A A A G A A A A A A A A A A A A A A
13 chr13_21655632 0 21655632 T T C C C T T T T T T T T T T T T T T T
13 chr13_21656506 0 21656506 T T T T T T T T C C C C T T T T T T C C
13 chr13_21657897 0 21657897 A G G G G G G G G G G G G G G G G G G G
13 chr13_21661374 0 21661374 A A A A A A A A A G G G A A A A A A G G
13 chr13_21664328 0 21664328 C C C T C T C C C C C C C C C C C C C C
13 chr13_21666249 0 21666249 C C C C C C C C A A A A C C C C C C A A
13 chr13_21667070 0 21667070 A A A G A G A A G G G G A A A A A A G G
13 chr13_21668282 0 21668282 G G G G G G A A G G G G A G G G G G G G
13 chr13_21669343 0 21669343 C C C C C C C C C C C C C C C C A C C C
13 chr13_21675492 0 21675492 C T T T T T T T T T T T T T T T T T T T
13 chr13_21677440 0 21677440 C C C C C C C C C C C T C C C C C C C C
13 chr13_21686939 0 21686939 A A A A A G A A G G G G G G G G G G G G
13 chr13_21687754 0 21687754 C C C C C T C C C C C C C C C C C C C C
13 chr13_21697268 0 21697268 C T T T T T T T T T T T T T T T T T T T
13 chr13_21844106 0 21844106 G G G G G G G G A A A A G G G G G G A A
13 chr13_21906565 0 21906565 T T T T T T T T C C C C T T T T T T C C
13 chr13_21909671 0 21909671 G G G G A G G G G G G G G G G G G G G G
13 chr13_21930218 0 21930218 T T T T T T T T T T T T T T C T T T T T
13 chr13_21930441 0 21930441 T T T T T T T T C C C C T T T T T T C C
13 chr13_21931927 0 21931927 A A A A A A A A A A A A A A C C A A A A
13 chr13_21932278 0 21932278 G G G G G G G G A A G G G G G G G G G G
13 chr13_21934708 0 21934708 A G G G G G G G G G G G G G G G G G G G
13 chr13_21938336 0 21938336 A T A A A A A A A A A A A A A A A A A A
13 chr13_21942412 0 21942412 T T T T T T T T T T T T C C T T T T T T
13 chr13_21943164 0 21943164 G G G G G G G G T T T T G G G G G G T T
13 chr13_21943243 0 21943243 G G A A G G G G G G G G G G G G G G G G
13 chr13_21944099 0 21944099 T T T T T T T T A A A A T T T T T T A A
13 chr13_21944105 0 21944105 G G G G G G G G A A A A G G G G G G A A
13 chr13_21944709 0 21944709 T T C C T T T T T T T T T T T T T T T T
13 chr13_21950918 0 21950918 G G G G G G A A G G G G G G G G G G G G
13 chr13_21968156 0 21968156 C C C C C T C C T T T T C C C C C C T T
13 chr13_21973752 0 21973752 G G G G G G G G A A A A G G G G G G A A
13 chr13_21974949 0 21974949 A A A A A A A A G G G G A A A A A A G G
13 chr13_21977091 0 21977091 C C C C C C C C C T C C C C C C C C T T
13 chr13_21977931 0 21977931 C C C C C G C C C C C C C C C C C C C C
13 chr13_21978630 0 21978630 G G G G A G G G G G G G G G G G G G G G
13 chr13_21981134 0 21981134 C C C C C C C C T T T T C C C C C C T T
13 chr13_21985931 0 21985931 G G G G G G G G C C C C G G G G G G C C
13 chr13_21991857 0 21991857 G G G G G G G G G G G G G G A A G G G G
13 chr13_22000050 0 22000050 T T T T T T T T T T T T C C C T T T T T
13 chr13_22002012 0 22002012 T T T T T T T T C T T T T T T T T T C C
13 chr13_22005120 0 22005120 G G G G G G G G G G G G G G A G G G G G
13 chr13_22012575 0 22012575 C C C C C C C C T T T T C C C C C C T T
13 chr13_22013204 0 22013204 C C T T T T T T T T T T T T T T T T T T
13 chr13_22013949 0 22013949 C C C C A C C C C C C C C C C C C C C C
13 chr13_22015115 0 22015115 G G G G G G G G G G G G G G A G G G G G
13 chr13_22017439 0 22017439 A A A A A A A A A A A A A G A A A A A A
13 chr13_22019687 0 22019687 G G G G G G G G G G A G G G G G G G G G
13 chr13_22033119 0 22033119 C C C C C C C C C C C C C C C C T T C C
13 chr13_22033319 0 22033319 C C A A C C C C C C C C C C C C C C C C
13 chr13_22035336 0 22035336 G G G G C G G G G G G G G G G G G G G G
13 chr13_22041877 0 22041877 A A A A A A A A G G G G A A A A A A G G
13 chr13_22047227 0 22047227 A A A A A C A A A A A A A A A A A A A A
13 chr13_22064879 0 22064879 C C C C C C C C C C C C C C C T C C C C
13 chr13_22067158 0 22067158 G G G G G G C C G G G G G G G G G G G G
13 chr13_22073083 0 22073083 G G G G G G G G A G G G G G G G G G G G
13 chr13_22075065 0 22075065 C C C C C C C C C C C C C C C T C C C C
13 chr13_22078154 0 22078154 A A A A A A A A A A A A C C A A A A A A
13 chr13_22081148 0 22081148 A A A A A A A A A G A A A A A A A A A A
13 chr13_22081924 0 22081924 G G G G G G G G G G G G C G G G G G G G
13 chr13_22085137 0 22085137 A A A A A A A T A A A A A A A A A A A A
13 chr13_22092222 0 22092222 C C C C C C C C C G C C C C C C C C C C
13 chr13_22102617 0 22102617 T T T T T T T T T T T T C T C C T T T T
13 chr13_22116124 0 22116124 T T T T T T T T T T T T T T T T C T T T
13 chr13_22116327 0 22116327 A G G G G G G G G G G G G G G G G G G G
13 chr13_22117280 0 22117280 G T T T T T G G T T T T T T T T T T T T
13 chr13_22118212 0 22118212 T T T T T T T T T T A T T T T T T T T T
13 chr13_22118244 0 22118244 T T T T T T T T T T T T G T T T T T T T
13 chr13_22120113 0 22120113 G G G G G G G G G G A G G G G G G G G G
13 chr13_22121311 0 22121311 A A A A A A A A A A A A A A A A A T A A
13 chr13_22136406 0 22136406 A A A A C C A A A A A A A A A A A A A A
13 chr13_22141209 0 22141209 G G G G G G G G G G G G G G A A G G G G
13 chr13_22145387 0 22145387 T T T T T T T T C C C C T T T T T T C C
13 chr13_22146487 0 22146487 A G G G G G G G G G G G G G G G G G G G
13 chr13_22148118 0 22148118 T T T T T T T T T T T T C T T T T T T T
13 chr13_22156578 0 22156578 C C C C C C C C C C C C C T C C C C C C
13 chr13_22156608 0 22156608 C C C C C C C C C C C C C C C C C T C C
13 chr13_22160647 0 22160647 C C C C C T C C C C C C C C C C C C C C
13 chr13_22161480 0 22161480 G G G G G G G G A A A A G G G G G G A A
13 chr13_22169014 0 22169014 C C C C C T C C C C C C C C C C C C C C
13 chr13_22172961 0 22172961 A A A A A A A A A A A G A A A A A A A A
13 chr13_22174335 0 22174335 C T C C C C T T C C C C C C C C C C C C
13 chr13_22180194 0 22180194 T T T T T T T T C T T T T T T T T T T T
13 chr13_22184124 0 22184124 T T T T T T T T T T T T A T T T T T T T
13 chr13_22184324 0 22184324 A A A A A A A A A A A A A G A A A A A A
13 chr13_22184330 0 22184330 A A G G G G A A A A A A A A A A A A A A
13 chr13_22186527 0 22186527 A A G G A A A A A A A A A A A A A A A A
13 chr13_22192270 0 22192270 C C T T C C C C C C C C C C C C C C C C
13 chr13_22197900 0 22197900 G G G G G G G G A G A G G G G G G G G G
13 chr13_22204582 0 22204582 T T T T T T T T C T T T T T T T T T T T
13 chr13_22205597 0 22205597 G G T T T T G G T T T T T T T T T T T T
13 chr13_22206790 0 22206790 G G A A G G G G G G G G G G G G G G G G
13 chr13_22208474 0 22208474 C C C C C C C C C C C C T T C C C C C C
13 chr13_22211124 0 22211124 A A A A A A A A A A A A A G G G G G A A
13 chr13_22211141 0 22211141 A A A A A A A A G G G G A A A A A A G G
13 chr13_22215886 0 22215886 A C C C C C C C C C C C C C C C C C C C
13 chr13_22221517 0 22221517 G G A A G G G G G G G G G G G G G G G G
13 chr13_22223322 0 22223322 C C C C C C C C A A A A C C C C C C A A
13 chr13_22227497 0 22227497 G G G G G G G G G G G G G G G G A A G G
13 chr13_22231864 0 22231864 T T A A T T T T A A A A T T A A T T A A
13 chr13_22232274 0 22232274 C C T T C C C C T T T T C C T T C C T T
13 chr13_22234649 0 22234649 C T C C C C C C C C C C C C C C C C C C
13 chr13_22239974 0 22239974 G G G G G G G G G G G G A G G G G G G G
13 chr13_22241406 0 22241406 A A A A A A A A C C C C A A A A A A C C
13 chr13_22243313 0 22243313 A A A A A A A A A G A G A A A A A A G G
13 chr13_22243797 0 22243797 A A A A A A A A G G G G A A A A A A G G
13 chr13_22244528 0 22244528 T T T T T T T T G G G G T T T T T T G G
13 chr13_22245938 0 22245938 T T C T T T T T T T T T T T T T T T T T
13 chr13_22249451 0 22249451 G G G G G G G G G G G G G G G G A G G G
13 chr13_22249458 0 22249458 A C C C C C C C C C C C C C C C C C C C
13 chr13_22258073 0 22258073 T T T T T T T T C C C C T T T T T T C C
13 chr13_22261394 0 22261394 G G G G G G G G G G G G G G G G A G G G
13 chr13_22262860 0 22262860 C C C C C T C C T T T T C C C C C C T T
13 chr13_22263598 0 22263598 C C C C C C C C A A A A C C C C C C A A
13 chr13_22271532 0 22271532 C C C C C C C C C C C C A C C C C C C C
13 chr13_22279289 0 22279289 A A A A A A A A G G G G A A A G A A G G
13 chr13_22287534 0 22287534 T T C C C C T T T T T T T T T T T T T T
13 chr13_22289214 0 22289214 G G G G A G G G G G G G G G G G G G G G
13 chr13_22290162 0 22290162 G G G G G G G G G G G G G G A G G G G G
13 chr13_22291698 0 22291698 G G G G G G G G A G A G A G G G G G G G
13 chr13_22299266 0 22299266 C C C C C C C T C C C C C C C C C T C C
13 chr13_22303223 0 22303223 C C C C C G C C C C C C C C C C C C C C
13 chr13_22303361 0 22303361 A A A A A A A A C C C C A A A A A A C C
13 chr13_22304742 0 22304742 A A A A A A A A A A A A A A A A G G A A
13 chr13_22309466 0 22309466 C C C C C T C C C C C C C C C C C C C C
13 chr13_22312244 0 22312244 T T T T T T T T T T T T T T T T C C T T
13 chr13_22313828 0 22313828 G G G G G G G G A A A A G G G G G G A A
13 chr13_22314861 0 22314861 C C C C C C C C T T T T C C C C C C T T
13 chr13_22317452 0 22317452 C C C C C C C C C T C T C C C C C C C C
13 chr13_22321640 0 22321640 G G G G G G G G A G A G G G G G G G G G
13 chr13_22327914 0 22327914 A A G G G G A A A A A A G G A A A A A A
13 chr13_22329371 0 22329371 C C T T T T T T T T T T T T T T T T T T
13 chr13_22338367 0 22338367 T T T T T T T T A T A T T T T T T T A A
13 chr13_22344452 0 22344452 A A A A A A A A A A A A A A G G A A A A
13 chr13_22348649 0 22348649 A A A A A A A A A A A A A A G G A A A A
13 chr13_22348815 0 22348815 C C C C C C C C T T C T C C C C C C C C
13 chr13_22351498 0 22351498 G G G G G G G G C G C G G G G G G G C C
13 chr13_22354166 0 22354166 G G G G G G G G G G G G G G A G G G G G
13 chr13_22359715 0 22359715 G G G G G G G G G G G G A G G G A G G G
13 chr13_22361153 0 22361153 G G G G G G G G G G A G G G G G G G G G
13 chr13_22373035 0 22373035 G G G G G G G G A A A A G G G G G G A A
13 chr13_22375406 0 22375406 G G G G G G G G C G C C G G G G G G C C
13 chr13_22384727 0 22384727 C C C C C C C C C C C T C C C C C C T T
13 chr13_22392625 0 22392625 A A A T T T A A A A A A A A A A A A A A
13 chr13_22393138 0 22393138 G G G G G G G G G G G G G G G G A A G G
13 chr13_22393983 0 22393983 A A G G G G A A G G G G G G G G G G G G
13 chr13_22396954 0 22396954 G G G G G G G G T T T T G G G G G G T T
13 chr13_22398545 0 22398545 T T T T T T T T C C C C T T T T T T C C
13 chr13_22402004 0 22402004 T T T T T T T T G T T T T T T T T T T T
13 chr13_22406863 0 22406863 T T T T T T T T C C C C T T T T T T C C
13 chr13_22406874 0 22406874 C C C C C C C C T T T T C C C C C C T T
13 chr13_22415795 0 22415795 A A A A A A A A A A A A G G A A A A A A
13 chr13_22423173 0 22423173 C C C C C C C C T T T T C C C C C T T T
13 chr13_22426730 0 22426730 G G G G G G G G G G G G G G A G G G G G
13 chr13_22427474 0 22427474 G G G G G T G G G G G G G G G G G G G G
13 chr13_22427942 0 22427942 G G T T G G G G G G G G G G G G G G G G
13 chr13_22428755 0 22428755 T T T T T T T T T T T T T T T T C T T T
13 chr13_22431874 0 22431874 T T T T T T T T C C C C T T T T T T C C
13 chr13_22432451 0 22432451 T T G G G G T T T T T T T T T T T T T T
13 chr13_22433751 0 22433751 G G G G G G G G A A A A G G G G G G A A
13 chr13_22438147 0 22438147 A G G G G G G G G G G G G G G G G G G G
13 chr13_22439228 0 22439228 T T C T T T T T T T T T T T T T T T T T
13 chr13_22442251 0 22442251 G G G G A G G G G G G G G G G G G G G G
13 chr13_22451263 0 22451263 G G A A A A G G A A A A A A G G A A A A
13 chr13_22455259 0 22455259 T T T T T T T T A T A T T T T T T T A A
13 chr13_22465666 0 22465666 A A A A A A A A T T T T A A A A A A T T
13 chr13_22467340 0 22467340 A A A A A A A A G G G G A A A A A A G G
13 chr13_22467500 0 22467500 G G G G G G G G C C C C G G G G G G C C
13 chr13_22469914 0 22469914 C C C C C C C C G G G G C C C C C C G G
13 chr13_22470511 0 22470511 T T T T T T T T C C C C T T T T T T C C
13 chr13_22472368 0 22472368 T T T T T T T T G T G T T T T T T T G G
13 chr13_22480807 0 22480807 T T T T T T T T T T T T G G T T T T T T
13 chr13_22484315 0 22484315 G G G G G G G G C G C C G G G G G G G G
13 chr13_22484385 0 22484385 C C C C C C C C C C C C T T C C C C C C
13 chr13_22486179 0 22486179 T T T T T T T T T T T T T T T T A A T T
13 chr13_22486480 0 22486480 T T T T T T T T T T T T T T T T C T T T
13 chr13_22488381 0 22488381 A A A A A A A A G G G G A A A A A A G G
13 chr13_22491315 0 22491315 T T T T T T T T T T T T C C T T T T T T
13 chr13_22494885 0 22494885 A A A A G G A A A A A A A A A A A A A A
13 chr13_22496376 0 22496376 G G G G G G A G G G G G G G G G G G G G
13 chr13_22631995 0 22631995 G G G G A G G G G G G G G G G G G G G G
13 chr13_22632018 0 22632018 C C C C C C C C C C C C C C C T C C C C
13 chr13_22657403 0 22657403 G G C G G G G G G G G G G G G G G G G G
13 chr13_22719690 0 22719690 G G G G G G G G A G G G G G G G G G A A
13 chr13_22719868 0 22719868 C C C T C C C C C C C C C C C C C C C C
13 chr13_22733053 0 22733053 G G G G G G G G G T G T G G G G G G G G
13 chr13_22733855 0 22733855 G G G G G G G G G G A G G G G G G G G G
13 chr13_22742128 0 22742128 G G G G G G G G G G G G G T G G G G G G
13 chr13_22743037 0 22743037 A A A A A A A A G G G G A A A A A A G G
13 chr13_22744693 0 22744693 C C C C C C C C C G C C C C C C C C C C
13 chr13_22745294 0 22745294 C C G G G G C C G G G G G G G G G G G G
13 chr13_22752780 0 22752780 A A A A A A A A G G G G A A A A A A G G
13 chr13_22754349 0 22754349 A A C C C C A A A A A A A A A A A A A A
13 chr13_22766163 0 22766163 C C C C C C C C C C C C C C A A C C C C
13 chr13_22767951 0 22767951 C C C C C C C C C C C C C C C T C C C C
13 chr13_22772495 0 22772495 G G G G G G G G C C C C G G G G G G G G
13 chr13_22772764 0 22772764 A G A A A A A A A A A A A A A A A A A A
13 chr13_22776308 0 22776308 A A A A A A A A A A A A A A A A G G A A
13 chr13_22776472 0 22776472 A A A A A A A A A A A A G G A A A A A A
13 chr13_22780100 0 22780100 G G G G G G G G C C C C G G G G G G C C
13 chr13_22785437 0 22785437 G G A A A A G G G G G G G G G G G G G G
13 chr13_22787812 0 22787812 C T C C C C T T C C C C C C C C C C C C
13 chr13_22789969 0 22789969 A A A A A A A A G G G G A A A A A A G G
13 chr13_22791550 0 22791550 C C C C C C C T C C C C C C C C C C C C
13 chr13_22801510 0 22801510 C C C C C T C C C C C C C T C C C C T T
13 chr13_22803043 0 22803043 C C C C C C C C G G G G C C C C C C G G
13 chr13_22803265 0 22803265 A A A A A A A A A A A A A A G G A A A A
13 chr13_22821761 0 22821761 A A A A A A A A A A A A A G A A A A A A
13 chr13_22824763 0 22824763 T T T T T T T T T T T T T T G T T T T T
13 chr13_22832926 0 22832926 A A A A A G A A A A A A A A A A A A A A
13 chr13_22834974 0 22834974 C C A C C C C C C C C C C C C C C C C C
13 chr13_22840088 0 22840088 T T T T T T T T C C C C T T T T T T C C
13 chr13_22847508 0 22847508 C C C C C C C C G G G G C C C C C C G G
13 chr13_22848299 0 22848299 G G G G G G G G G G G G A A G G G G G G
13 chr13_22851835 0 22851835 C T C C C C C C C C C C C C C C C C C C
13 chr13_22854400 0 22854400 C C C T C C C C C C C C C C C C C C C C
13 chr13_22869319 0 22869319 G G G G G G G G G G G G G G G G T T G G
13 chr13_22870040 0 22870040 T T T T C T T T T T T T T T T T T T T T
13 chr13_22871452 0 22871452 C C C C C C C C C C C C C C G G C C C C
13 chr13_22873004 0 22873004 T T T T T T T T C C C C T T T T T T C C
13 chr13_22885827 0 22885827 C C C C C C C C C C C C C T C C C C C C
13 chr13_22888292 0 22888292 T T T T T T T T G G G G T T T T T T G G
13 chr13_22890417 0 22890417 A A A A A T A A A A A A A A A A A A A A
13 chr13_22891525 0 22891525 T T T T T T T T C C C C T T T T T T C C
13 chr13_22895087 0 22895087 C T T T T T T T T T T T T T T T T T T T
13 chr13_22895196 0 22895196 C C C C A C C C C C C C C C C C C C C C
13 chr13_22904608 0 22904608 T T T T T T T T C T C T T T T T T T T T
13 chr13_22905293 0 22905293 T T C C C C T T C C C C C C C C C C C C
13 chr13_22908235 0 22908235 C C C C T T C C C C C C C C C C C C C C
13 chr13_22908269 0 22908269 G G G G G G G G A A A A G G G G G G A A
13 chr13_22917636 0 22917636 C C C C C C C C T T T T C C C C C C T T
13 chr13_22925235 0 22925235 A A G G G G G G G G G G G G G G G G G G
13 chr13_22927588 0 22927588 C C T T T T C C C C C C T T T T T T C C
13 chr13_22929878 0 22929878 A A G G A G A A G G G G G G G G G G G G
13 chr13_22935374 0 22935374 G G G G G G G G G G G G G G G G T T G G
13 chr13_22936184 0 22936184 G G G G G G A G G G G G G G G G G G G G
13 chr13_22937812 0 22937812 A A A A A A A A A A A A A T A A A A A A
13 chr13_22945511 0 22945511 A A A A A C A A A A A A A A A A A A A A
13 chr13_22947978 0 22947978 T T C C C C T T C C C C C C C C C C C C
13 chr13_22950040 0 22950040 C C C C C C C C C C C C C C T T C C C C
13 chr13_22952425 0 22952425 A A A A A A A A A G A A A A A A A A G G
13 chr13_22967588 0 22967588 A A A G A A A A A A A A A A A A A A A A
13 chr13_22980499 0 22980499 T T T T T T T T C C C C T T T T T T C C
13 chr13_22989500 0 22989500 A A A A A A A A G G G G A A A A A A G G
13 chr13_23000990 0 23000990 T T T T T T T T T T T T T T T T C C T T
13 chr13_23026127 0 23026127 C C C C C C A A C C C C C C C C C C C C
13 chr13_23031122 0 23031122 A A A A A A A A A A A A G G A A A A A A
13 chr13_23031409 0 23031409 G G G G G G G G A A A A G G G G G G A A
13 chr13_23033587 0 23033587 A A A A A A A A G G G G A A A A A A G G
13 chr13_23045948 0 23045948 C C C C C C C C C C C T C C C C C C C C
13 chr13_23052703 0 23052703 A A A A A A A A G G G G A A A A A A G G
13 chr13_23066195 0 23066195 C C C C C C C C T T T T C C C C C C T T
13 chr13_23066963 0 23066963 A A A A A A A A A C A A A A A A A A C C
13 chr13_23072852 0 23072852 C C C C C C T T C C C C C C C C C C C C
13 chr13_23080182 0 23080182 T T C T C T T T T T T T T T T T T T T T
13 chr13_23104251 0 23104251 A A A A A A A A A G A G A A A A A A A A
13 chr13_23105717 0 23105717 A A A A A A A A A A A A A A A A G G A A
13 chr13_23119688 0 23119688 C C C C C C C C C C C G C C C C C C C C
13 chr13_23123966 0 23123966 T T T T T T T T T T T T T T C T T T T T
13 chr13_23151545 0 23151545 T T T T T T T T T T T T T T C C T T T T
13 chr13_23157626 0 23157626 G G G G A G G G G G G G G G G G G G G G
13 chr13_23160703 0 23160703 T T T T T T T T C C C C T T T T T T C C
13 chr13_23163059 0 23163059 C C C C C C C C C T C C C C C C C C C C
13 chr13_23163714 0 23163714 A A C C C C A A A A A A A A A A A A A A
13 chr13_23171076 0 23171076 C C C C C C C C C C C C C C T T C C C C
13 chr13_23171782 0 23171782 C C G G G G G G G G G G G G G G G G G G
13 chr13_23173035 0 23173035 C C C C C C C C C C C C C C G G C C C C
13 chr13_23173210 0 23173210 A A G G G G G G G G G G G G G G G G G G
13 chr13_23189116 0 23189116 C C C C C C C C C C C T C C C C C C C C
13 chr13_23190607 0 23190607 T T T T T T T T C C C C T T T T T T C C
13 chr13_23192041 0 23192041 C C T T C T C C C C C C C C C C C C C C
13 chr13_23195023 0 23195023 G G A A A A A A A A A A A A A A A A A A
13 chr13_23195438 0 23195438 A A A A A A A A A A A A A A A A A G A A
13 chr13_23199574 0 23199574 C C C C C C C C C C C T C C C C C C C C
13 chr13_23203812 0 23203812 G G G G G G A G G G G G G G G G G G G G
13 chr13_23205898 0 23205898 G G G G G G G G A A A A G G G G G G A A
13 chr13_23206769 0 23206769 T T T T T T T T C C C C T T T T T T C C
13 chr13_23209811 0 23209811 G G G G A G G G G G G G G G G G G G G G
13 chr13_23211207 0 23211207 C C C C C C C C C C C C A A C C C C C C
13 chr13_23212567 0 23212567 G G G G G G G G A A A A G G G G G G A A
13 chr13_23212834 0 23212834 G G G G G G G G G G G G G G G G A G G G
13 chr13_23229352 0 23229352 T T T T G T T T T T T T T T T T T T T T
13 chr13_23233232 0 23233232 T T T T T T T T T T T T A A T T T T T T
13 chr13_23236780 0 23236780 G G G G G G A A G G G G G G G G G G G G
13 chr13_23240612 0 23240612 T T T T T T T T C C C C T T T T T T C C
13 chr13_23240638 0 23240638 T T T T T T T T C C C C T T T T T T C C
13 chr13_23246105 0 23246105 C C G G C C C C G G G G C C C G C C G G
13 chr13_23250992 0 23250992 C C C C C T C C C C C C C C C C C C C C
13 chr13_23251437 0 23251437 T T T T T T T T C C C C T T T T T T C C
13 chr13_23258985 0 23258985 C C C C C C C C C C C C C C C C T T C C
13 chr13_23259051 0 23259051 T T T T T T T T G G G G T T T T T T G G
13 chr13_23260245 0 23260245 A A A A A A A A G G G G A A A A A A G G
13 chr13_23265983 0 23265983 C C A A C C C C C C C C C C C C C C C C
13 chr13_23267634 0 23267634 C C C C C C C C A A A A C C C C C C A A
13 chr13_23268400 0 23268400 G G C G C G G G C C C C G G G G G G C C
13 chr13_23274706 0 23274706 C C C C C C C C C C C C C C C T C C C C
13 chr13_23276218 0 23276218 A A A A A A A A G G G G A A A A A A G G
13 chr13_23277625 0 23277625 G G G G G G G G G G G G A G G G G G G G
13 chr13_23278467 0 23278467 A A A A A A A A A A A A A A A A A G A A
13 chr13_23279029 0 23279029 T T T T T T T T C T C T T T T T T T C C
13 chr13_23284061 0 23284061 T T T T T T T T T T T T T T T T A A T T
13 chr13_23284097 0 23284097 A A A A A A A A A A A A G G A A A A A A
13 chr13_23288481 0 23288481 G G G G G G G G G G A G G G G G G G G G
13 chr13_23289050 0 23289050 A A A A A A A A G G G G A A A A A A G G
13 chr13_23290644 0 23290644 G G G G G G G G G G A G G G G G G G A A
13 chr13_23290861 0 23290861 C C C C C C C C C C C C C C C C T T C C
13 chr13_23290961 0 23290961 A A A A A G A A A A A A A A A A A A A A
13 chr13_23291710 0 23291710 T T T T T T T T C C C C T T T T T T C C
13 chr13_23292350 0 23292350 G G G G G G G G G G G G G G G G A A G G
13 chr13_23294843 0 23294843 T T T T T T T T C C C C T T T T T T C C
13 chr13_23296726 0 23296726 A A A A A A A A T T T T A A A A A A T T
13 chr13_23297934 0 23297934 A A A A A A A A A A A A A A G G A A A A
13 chr13_23300014 0 23300014 T T T T T T T T T T T T C T T T T T T T
13 chr13_23300096 0 23300096 C C C C C C C C G G G G C C C C C C G G
13 chr13_23300555 0 23300555 C C C C C C C C C T C C C C C C C C C C
13 chr13_23301624 0 23301624 C C C C C C C C C T C C C C C C C C C C
13 chr13_23302005 0 23302005 A A A A A A A A A G G G A A A A A A G G
13 chr13_23302429 0 23302429 C C C T C T C C C C C C C C C C C C C C
13 chr13_23304223 0 23304223 G G G G G G G G G G G G A A A A A A G G
13 chr13_23304786 0 23304786 A A A A A A A A G G A G A A A A A A A A
13 chr13_23305091 0 23305091 A A A G A A A A A A A A A A A A A A A A
13 chr13_23312539 0 23312539 A A A A A A A A G G G G A A A A A A G G
13 chr13_23316235 0 23316235 C C C C C T C C C C C C C C C C C C T T
13 chr13_23316790 0 23316790 T T C C C C T T C C C C C C C C C C C C
13 chr13_23318280 0 23318280 C C C C C C C C C C C C C C C C T T C C
13 chr13_23319317 0 23319317 A A A A A A A A A A A A A A A A A G A A
13 chr13_23323849 0 23323849 T T T T T T T T G T T T T T T T T T G G
13 chr13_23326976 0 23326976 C C T T T T C C T T T T T T T T T T T T
13 chr13_23328589 0 23328589 G G G G G G G G A A A A G G G G G G A A
13 chr13_23330054 0 23330054 C C C C C C C C C T C C C C C C C C C C
13 chr13_23331743 0 23331743 G G G G A G G G G G G G G G A G G G G G
13 chr13_23339373 0 23339373 G G G G G G G G A A A A G G G G G G A A
13 chr13_23340156 0 23340156 C C C G C C C C C C C C C C C C C C C C
13 chr13_23346645 0 23346645 T T T T T T T T G G G G T T T T T T T T
13 chr13_23347925 0 23347925 A A A A A A A A G G G G A A A A A A G G
13 chr13_23348182 0 23348182 G G G G A G G G G G G G G G G G G G G G
13 chr13_23348252 0 23348252 C C C C C C C C T T T T C C C C C C T T
13 chr13_23357912 0 23357912 C C C C C C C C C C C G C C C C C C C C
13 chr13_23359070 0 23359070 T T T T G T T T T T T T T T T T T T T T
13 chr13_23361263 0 23361263 G G G G G G G G A G G G G G G G G G A A
13 chr13_23373368 0 23373368 G G G G A G G G G G G G G G G G G G G G
13 chr13_23373587 0 23373587 A A A A A A A A G G G G A A A A A A G G
13 chr13_23374073 0 23374073 T T T T T T T T C C C C T T T T T T C C
13 chr13_23374596 0 23374596 T T T T T T T T T T T T T T T T C C T T
13 chr13_23379407 0 23379407 C C C C C C C C C C C T C C C C C C C C
13 chr13_23382237 0 23382237 T T T T T T T T T T T T T T T T G T T T
13 chr13_23393601 0 23393601 C C C C C C C C A A A A C C C C C C A A
13 chr13_23398035 0 23398035 C C C C C T C C C C C C C C C C C C C C
13 chr13_23401505 0 23401505 T T T T T T T T C C C C T T T T T T C C
13 chr13_23406682 0 23406682 T T T T T T T T C C C C T T T T T T C C
13 chr13_23407220 0 23407220 C T C C C C C C C C C C C C C C C C C C
13 chr13_23407585 0 23407585 G G G G G G A A G G G G G G G G G G G G
13 chr13_23411516 0 23411516 C C T T T T T T T T T T T T T T T T T T
13 chr13_23418945 0 23418945 C C C C C C C C T T T T C C C C C C T T
13 chr13_23422941 0 23422941 A A A A A A A A A A A A A A G G A A A A
13 chr13_23423911 0 23423911 G G A A A G G G A A A A A A A A A A A A
13 chr13_23426299 0 23426299 G G G G G G G G G G G G G G A A G G G G
13 chr13_23431675 0 23431675 G G G G G G G G G G A G G G G G G G G G
13 chr13_23432038 0 23432038 A A C C C C A A C C C C C C A A A A C C
13 chr13_23432359 0 23432359 C C C C C C C C T T T T C C C C C C T T
13 chr13_23432522 0 23432522 G G G G G G G G G G G G A G G G G G G G
13 chr13_23435043 0 23435043 G G G G A G G G G G G G G G G G G G G G
13 chr13_23439522 0 23439522 G G G G G G G G A A A A G G G G G G A A
13 chr13_23441278 0 23441278 C C C C C C C C T T T T C C C C C C T T
13 chr13_23446408 0 23446408 G G T T T T G G T T T T T T T T T T T T
13 chr13_23446648 0 23446648 G G G G G G G G T T T T G G G G G G T T
13 chr13_23450971 0 23450971 C C C C C C C C C C C C C C C C C T C C
13 chr13_23462174 0 23462174 A A T T A A A A T T T T A A A A A A T T
13 chr13_23463769 0 23463769 A A A A A A A A G G G G A A A A A A G G
13 chr13_23463890 0 23463890 G G G G G G G G A G G G G G G G G G G G
13 chr13_23464745 0 23464745 G G G G G G G G T T T T G G G G G G T T
13 chr13_23479256 0 23479256 G G G G G G G G G G G G G G G G G T G G
13 chr13_23479442 0 23479442 T T T T T T T T C C C C T T T T T T C C
13 chr13_23480970 0 23480970 T T C C C C T T T T T T T T T T T T T T
13 chr13_23483287 0 23483287 G G G G G G G G A A A A G G G G G G A A
13 chr13_23488907 0 23488907 A A A A A A A A G G G G A A A A A A G G
13 chr13_23496281 0 23496281 T T T T T T T T C C C C T T T T T T C C
13 chr13_23504497 0 23504497 A A A A A A A A A A A A A A A A G G A A
13 chr13_23508571 0 23508571 C C C C C C C C C C C C T T C C C C C C
13 chr13_23510281 0 23510281 A A A A A A A A C C C C A A A A A A C C
13 chr13_23514546 0 23514546 A A A A A A A A G G G G A A A A A A G G
13 chr13_23516846 0 23516846 T T T T T T T T C C C C T T T T T T C C
13 chr13_23521194 0 23521194 T T T T T T T T C C C C T T T T T T C C
13 chr13_23531718 0 23531718 G G G G G G G G A A A A G G G G G G A A
13 chr13_23534626 0 23534626 T T T T A T T T T T T T T T T T T T T T
13 chr13_23539746 0 23539746 G G G G G G G G T T T T G G G G G G T T
13 chr13_23540094 0 23540094 A A A A A A A A G G G G A A A A A A G G
13 chr13_23540153 0 23540153 C C C C C T C C C C C C C C C C C C C C
13 chr13_23541904 0 23541904 T T T T T T T T G G G G T T T T T T G G
13 chr13_23550352 0 23550352 C C C C C C C C A C A C C C C C C C A A
13 chr13_23550543 0 23550543 C C C C C C C C C C C C C C C C C T C C
13 chr13_23551707 0 23551707 C C C C C T C C C C C C C C C C C C C C
13 chr13_23553755 0 23553755 C C T T C C C C C C C C C C C C C C C C
13 chr13_23554645 0 23554645 A A A A A A A A A A A A A A G G A A A A
13 chr13_23560395 0 23560395 C T C T C C C C C C C C C C C C C C C C
13 chr13_23560998 0 23560998 A A A A A A A A A A A A A C A A A A A A
13 chr13_23564871 0 23564871 C C C C C C C C T T T T C C C C C C T T
13 chr13_23564990 0 23564990 T T T T T T T T C C C C T T T T T T C C
13 chr13_23583126 0 23583126 G G G G A G G G G G G G G G G G G G G G
13 chr13_23586061 0 23586061 A A A A A A A A A A A A A A A A G G A A
13 chr13_23590462 0 23590462 C C A C C C C C C C C C C C C C C C C C
13 chr13_23598607 0 23598607 T T A A A A T T A A A A A A A A A A A A
13 chr13_23602784 0 23602784 C C C C C C C C A A A A C C C C C C A A
13 chr13_23602935 0 23602935 A A A A A A A A G G G G A A A A A A G G
13 chr13_23606591 0 23606591 C C C C C C C C C C C C A C C C C C C C
13 chr13_23606741 0 23606741 A A A G G G A A A A A A A A A A A A A A
13 chr13_23617947 0 23617947 T T T T T T T T T T T T T T T T A T T T
13 chr13_23619260 0 23619260 C C C C C C C C C C C C C C C C A A C C
13 chr13_23619925 0 23619925 G T G G G G G G G G G G G G G G G G G G
13 chr13_23622661 0 23622661 A A A A A A A A A G A A A A A A A A A A
13 chr13_23624321 0 23624321 C C C C C C C C G G G G C C C C C C G G
13 chr13_23630829 0 23630829 G G G G G G G G G G G G C C C C C C G G
13 chr13_23643913 0 23643913 A A A A A A A A G G G G A A A A A A G G
13 chr13_23650532 0 23650532 C C T T T T C C C C C C C C C C C C C C
13 chr13_23653704 0 23653704 G G G G G G G G A A A A G G G G G G A A
13 chr13_23659854 0 23659854 T T C C C C T T C C C C C C C C C C C C
13 chr13_23667552 0 23667552 G G A G G G G G G G G G G G G G G G G G
13 chr13_23670380 0 23670380 T T T T T T T T T T T T C C T T T T T T
13 chr13_23670551 0 23670551 A A G G G G A A G G G G G G G G G G G G
13 chr13_23674548 0 23674548 C C C C C C C C C C C C C G C C C C C C
13 chr13_23674795 0 23674795 A A C C A A A A A A A A A A A A A A A A
13 chr13_23675005 0 23675005 C C C C G G C C C C C C C C C C C C C C
13 chr13_23685016 0 23685016 C C C C C C C C C C C C C C T T C C C C
13 chr13_23690042 0 23690042 A A A A A A A A A A A A A G A A A A A A
13 chr13_23692432 0 23692432 A A A A A A A A A A A A A A A A G G A A
13 chr13_23701908 0 23701908 G G G G G G G G A G G G G G G G G G G G
13 chr13_23705179 0 23705179 G G G G G G G G A G A A G G G G G G G G
13 chr13_23708737 0 23708737 G G G G G G G G G G G G A G G G G G G G
13 chr13_23719029 0 23719029 C C C C T T C C C C C C C C C C C C C C
13 chr13_23719585 0 23719585 A A A A A A A A G G G G A A A A A A G G
13 chr13_23721251 0 23721251 A A A A A A A A A G A G A A A A A A A A
13 chr13_23721411 0 23721411 C C C C C T C C C C C C C C C C C C C C
13 chr13_23723267 0 23723267 C C C C C C C C C C C C C T C C C C C C
13 chr13_23724306 0 23724306 A A A A A A A A A A A A A T A A A A A A
13 chr13_23733024 0 23733024 C C C C C C C C T T T T C C C C C C T T
13 chr13_23738848 0 23738848 T T C T T T T T T T T T T T T T T T T T
13 chr13_23740297 0 23740297 T T T T T T T T C C C C T T T T T T C C
13 chr13_23742080 0 23742080 C T C T C C C T C C C C C C C C C C T T
13 chr13_23751161 0 23751161 T T C C C C T T T T T T T T T T T T T T
13 chr13_23751178 0 23751178 A A G G G G G G G G G G G G G G G G G G
13 chr13_23751181 0 23751181 C C C C C C C C C C C C C C C C T T C C
13 chr13_23752221 0 23752221 C C C C C C C C T T T T C C C C C C T T
13 chr13_23756979 0 23756979 C C C T C C C C C C C C C C C C C C C C
13 chr13_23757812 0 23757812 T T C C T T T T T T T T T T T T T T T T
13 chr13_23758366 0 23758366 C C C C C C C C C C C C C C T T C C C C
13 chr13_23762325 0 23762325 G G C C C C C C C C C C C C C C C C C C
13 chr13_23763286 0 23763286 T T T T T T T T T T T T C C T T C C T T
13 chr13_23765666 0 23765666 A A A A A A A A T T T T A A A A A A T T
13 chr13_23765786 0 23765786 A A A A A A A A C C C C A A A A A A C C
13 chr13_23766280 0 23766280 A A A A A A A A A A A G A A A A G G A A
13 chr13_23767041 0 23767041 C C C C C C C C C C C T C C C C C C C C
13 chr13_23767393 0 23767393 C T C C C C C C C C C C C C C C C C C C
13 chr13_23767409 0 23767409 G G G G G G G G G G A G G G G G G G G G
13 chr13_23779616 0 23779616 C C C C C C C C A A A A C C C C C C A A
13 chr13_23781077 0 23781077 C C C C C C T T C C C C C C C C C C C C
13 chr13_23790218 0 23790218 C C C C C C C C C C C C C C C C T T C C
13 chr13_23798995 0 23798995 T T T T T T T T C C C C T T T T T T C C
13 chr13_23801251 0 23801251 T T T T T T T T C C C C T T T T T T T T
13 chr13_23802857 0 23802857 C C C C C C C C C C C C C T C C C C C C
13 chr13_23806973 0 23806973 C C C C C C C C A A A A C C C C C C A A
13 chr13_23824556 0 23824556 C C C C C C C C C C C C C C C C T T C C
13 chr13_23829511 0 23829511 G G G G A G G G G G G G G G G G G G G G
13 chr13_23830346 0 23830346 A A G G G G A A G G G G G G G G G G G G
13 chr13_23836513 0 23836513 C C G G G G C C C C C C C C C C C C C C
13 chr13_23843102 0 23843102 C C C C C C C C T T T T C C T T C C T T
13 chr13_23843144 0 23843144 G G A A A A G G A A A A A A A A A A A A
13 chr13_23843950 0 23843950 G G G G G G G G A A A A G G G G G G A A
13 chr13_23846427 0 23846427 G G G G G G G G G T G G G G T T G G G G
13 chr13_23850348 0 23850348 T T T T T T T T T T C C T T T T T T C C
13 chr13_23853980 0 23853980 A A A A A A A A A A A A G G A A A A A A
13 chr13_23855190 0 23855190 A A A A A A A A G G G G A A A A A A G G
13 chr13_23859922 0 23859922 G G G G G G G G G G G G G G G G A G G G
13 chr13_23870756 0 23870756 A A A A A A A A G G G G A A A A A A G G
13 chr13_23886207 0 23886207 T T T T T T T T C C C C T T T T T T C C
13 chr13_23893990 0 23893990 G G G G G G G G A A A A G G G G G G A A
13 chr13_23896288 0 23896288 T T C C C C T T C C C C C C C C C C C C
13 chr13_23902548 0 23902548 A A A A A A A A G G G G A A A A A A G G
13 chr13_23906206 0 23906206 G G A A A G G G G G G G G G G G G G G G
13 chr13_23908530 0 23908530 G G G G G G G G C C C C G G G G G G C C
13 chr13_23918194 0 23918194 A A A A A A A A T T T T A A A A A A T T
13 chr13_23919225 0 23919225 C C C C C T C C C C C C C C C C C C T T
13 chr13_23919346 0 23919346 T T T T T T T T C C C C T T T T T T C C
13 chr13_23925575 0 23925575 G G A A A A G G A A A A A A A A A A A A
13 chr13_23925833 0 23925833 G G G G G G G G A G G G G G G G G G G G
13 chr13_23926109 0 23926109 T T T T T T T T T T T T C T T T T T T T
13 chr13_23931197 0 23931197 A A G G G G G G G G G G G G G G G G G G
13 chr13_23934946 0 23934946 G G A G G G G G G G G G G G G G G G G G
13 chr13_23935297 0 23935297 A A A A A A A A G G G G A A A A A A G G
13 chr13_23943693 0 23943693 A A A A A A A A A A A A G G G G A A A A
13 chr13_23946283 0 23946283 C C C C C C C C C C C C A C C C C C C C
13 chr13_23947828 0 23947828 A A A A A A A A A A A G A A A A A A A A
13 chr13_23959663 0 23959663 T T T T T T T T C C C C T T T T T T C C
13 chr13_23965129 0 23965129 A A A A A A G G A A A A A A A A A A A A
13 chr13_23965536 0 23965536 G G A A A G G G G G G G G G G G G G G G
13 chr13_23968711 0 23968711 A A A A A A A A A A A A A A A A A G A A
13 chr13_23979916 0 23979916 G G G G G G G G G G G G G G G G A A G G
13 chr13_23983004 0 23983004 A A A A A A A A C C C C A A A A A A C C
13 chr13_23991713 0 23991713 G G G G G G G G C C C C G G G G G G C C
13 chr13_23993532 0 23993532 T T T T T T T T T T T T T T T T C C T T
13 chr13_23998050 0 23998050 A A A A A A A A A A A A A A G G A A A A
13 chr13_24016675 0 24016675 A A A A A A A A A A A A A A A A A G A A
13 chr13_24017916 0 24017916 G G G G A A G G G G G G G G G G G G G G
13 chr13_24019761 0 24019761 C C C C C C C C C G C C C C C C C C C C
13 chr13_24020562 0 24020562 G G G G G G G G G T G G G G G G G G G G
13 chr13_24021229 0 24021229 T T T T C T T T T T T T T T T T T T T T
13 chr13_24022592 0 24022592 T T T T C T T T T T T T T T T T T T T T
13 chr13_24022940 0 24022940 C C C C C T C C C C C C C C C C C C C C
13 chr13_24024247 0 24024247 A A A A A A A A G G G G A A A A A A G G
13 chr13_24029870 0 24029870 C C C C C C C T C C C C C C C C C C C C
13 chr13_24032360 0 24032360 G G G G G G G G T T T T G G G G G G T T
13 chr13_24034748 0 24034748 A A G G A A A A G G G G A A A A A A G G
13 chr13_24039706 0 24039706 A A A A A A A A G G G G A A A A A G G G
13 chr13_24039861 0 24039861 A A A A A A A A A A A A G G A A A A A A
13 chr13_24040638 0 24040638 G G A A A A G G G G G G G G G G A G G G
13 chr13_24040913 0 24040913 C C T T T T C C C C C C C C C C C T C C
13 chr13_24046719 0 24046719 G G A A G G G G G G G G A A A A A A G G
13 chr13_24046998 0 24046998 A A A A A A A A G G G G A A A A A A G G
13 chr13_24049580 0 24049580 A A A A A A A A G G G G A A A A A A G G
13 chr13_24052727 0 24052727 C C C C C C C C A A A A C C C C C C A A
13 chr13_24056608 0 24056608 T T T T T T T T C C C C T T T T T T C C
13 chr13_24057589 0 24057589 G G G G G G G G G G G G G G G G A G G G
13 chr13_24062249 0 24062249 C C C T C C C C C C C C C C C C T T C C
13 chr13_24063747 0 24063747 T T C C C C C T C C C C C C C C C C C C
13 chr13_24064396 0 24064396 A A A A A A A A G G G G A A A A A A G G
13 chr13_24068698 0 24068698 T T T T T T T T C C C C T T T T T T C C
13 chr13_24080345 0 24080345 A A A A A A A A C C C C A A A A A A C C
13 chr13_24083574 0 24083574 C C C C C C C C C C C G C C C C C C C C
13 chr13_24088816 0 24088816 T T T T T T T T C C C C T T T T T T C C
13 chr13_24090115 0 24090115 C C T T T T C C C C C C C C C C C C C C
13 chr13_24092857 0 24092857 G G G G G G G G A A A A G G G G G G A A
13 chr13_24094458 0 24094458 G T T T T T T T T T T T T T T T T T T T
13 chr13_24095493 0 24095493 G G G T G G G G G G G G G G G G G G G G
13 chr13_24097601 0 24097601 C C C C C C C C C C C C C C C C T T C C
13 chr13_24097765 0 24097765 G G G G G G G G G G G G G G A A G G G G
13 chr13_24101516 0 24101516 C C C C C C C C C C C C C G C C C C C C
13 chr13_24102518 0 24102518 T T T T T T T T T T T T T T T T C C T T
13 chr13_24103682 0 24103682 C T C C C C C C C C C C C C C C C C C C
13 chr13_24105027 0 24105027 C C A A A C C C C C C C C C C C C C C C
13 chr13_24106386 0 24106386 C C C C C C T T C C C C C C C C C C C C
13 chr13_24109778 0 24109778 G G G G G G G G A A A G G G G G G G A A
13 chr13_24110979 0 24110979 C C C C C C C C G G G G C C C C C C G G
13 chr13_24118384 0 24118384 C C C C C C C C C C C C T T C C C C C C
13 chr13_24121793 0 24121793 A A A A A A A A G G G G A A A A A A G G
13 chr13_24122684 0 24122684 G G G G G T G G G G G G G G G G G G G G
13 chr13_24123384 0 24123384 A A A A A A A A A A A A A A C C A A A A
13 chr13_24132038 0 24132038 C C C C C T C C C C C C C C C C C C C C
13 chr13_24137854 0 24137854 G G G G G G G G A A A A G G G G G G A A
13 chr13_24138081 0 24138081 C C C C C T C C C C C C C C C C C C C C
13 chr13_24142269 0 24142269 A A A A A A A A A A A A A G A A A A A A
13 chr13_24144139 0 24144139 A A C C C C A A A A A A A A A A A A A A
13 chr13_24156410 0 24156410 T T T T T T T T T T T T T T C T T T T T
13 chr13_24158504 0 24158504 G G G G G G G G T T T T G G G G G G T T
13 chr13_24158975 0 24158975 G G G G G G G G A A A A G G G G G G A A
13 chr13_24163171 0 24163171 C C T T C C C C C C C C C C C C C C C C
13 chr13_24167518 0 24167518 G G G G G G G G A A A A G G G G G G A A
13 chr13_24174079 0 24174079 C C C C C C C C A A A C C C C C C C A A
13 chr13_24178167 0 24178167 T T C C C C C C C C C C C C C C C C C C
13 chr13_24182758 0 24182758 G G G G G G G G G G G G G G A G G G G G
13 chr13_24189655 0 24189655 G G G G G G G G A A A A G G G G G G A A
13 chr13_24195396 0 24195396 C C C C C C C C T T T T C C C C C C T T
13 chr13_24196265 0 24196265 C C C G C C C C C C C C C C C C C C C C
13 chr13_24201913 0 24201913 G G G G C G G G G G G G G G G G G G G G
13 chr13_24205130 0 24205130 A A A A A A A A G G G G A A A A A A G G
13 chr13_24221562 0 24221562 G G G G A G G G G G G G G G G G G G G G
13 chr13_24236691 0 24236691 C C C C C C C C G G G G C C C C C C G G
13 chr13_24238333 0 24238333 C C C C C T C C C C C C C C C C C C C C
13 chr13_24241204 0 24241204 C C C C C C C C C C C C C C C C C T C C
13 chr13_24246986 0 24246986 T T T T T T T T C C C C T T T T T T C C
13 chr13_24247210 0 24247210 T T T T T T T T C C C C T T T T T T C C
13 chr13_24255071 0 24255071 G G G G G G G G G G G G C G G G G G G G
13 chr13_24257543 0 24257543 C T T T T T T T T T T T T T T T T T T T
13 chr13_24264802 0 24264802 A A A A A A A A A A A A A A G G A A A A
13 chr13_24265347 0 24265347 A A A A A A A A A A A A A A A A G G A A
13 chr13_24272879 0 24272879 G G G G G G G G G G G G C C G G G G G G
13 chr13_24280356 0 24280356 A A A A A A A A A A A A A G G G A A A A
13 chr13_24280824 0 24280824 A A A A A A A A G G G G A A A A A A G G
13 chr13_24282709 0 24282709 A A A A A A A A A A A G A A A A A A A A
13 chr13_24283046 0 24283046 C C C C C C C C C T C C C C C C C C C C
13 chr13_24289246 0 24289246 C C C C C C C C C T C C C C C C C C C C
13 chr13_24289502 0 24289502 A A A A A A A A A A A A A G A A A A A A
13 chr13_24291903 0 24291903 C C C C C C C C T T T T C C C C C C T T
13 chr13_24295796 0 24295796 T T T T T T T T C C C C T T T T T T C C
13 chr13_24299539 0 24299539 A A A A A A A A A A A A A G A A A A A A
13 chr13_24303819 0 24303819 C C C C T T C C C C C C C C C C C C C C
13 chr13_24307082 0 24307082 C C C C C C C C T T T T C C C C C C T T
13 chr13_24307166 0 24307166 C C C C C C C C C C C C C C C C C T C C
13 chr13_24312826 0 24312826 A A A A A A A A A A A A A A A A G G A A
13 chr13_24316236 0 24316236 G G G G G G G G G G G G G G G G A G G G
13 chr13_24319183 0 24319183 G G G G G G G G A A A A G G G G G G A A
13 chr13_24321488 0 24321488 G T G G G G G G G G G G G G G G G G G G
13 chr13_24322606 0 24322606 A A A A A A A A A A A T A A A A A A A A
13 chr13_24326910 0 24326910 G G G G G G G G G G A G G G G G G G G G
13 chr13_24330366 0 24330366 A A T T T T T T T T T T T T T T T T T T
13 chr13_24334899 0 24334899 C C C C C C C C A C C C C C C C C C C C
13 chr13_24335545 0 24335545 C C C C C C C C T T T T C C C C C C T T
13 chr13_24339135 0 24339135 G G C C G G G G G G G G G G G G G G G G
13 chr13_24340048 0 24340048 A A C C C C A A C C C C C C C C C C C C
13 chr13_24342672 0 24342672 G G G G G G G G C C C C G G G G G G C C
13 chr13_24343006 0 24343006 A G G G G G G G G G G G G G G G G G G G
13 chr13_24343359 0 24343359 A A A A A A A A C C C C A A A A A A C C
13 chr13_24345425 0 24345425 T T T T T T T T C C C C T T T T T T C C
13 chr13_24349322 0 24349322 T T T T T T T T C C C C T T T T T T C C
13 chr13_24354193 0 24354193 C C C C C C C C G G G G C C C C C C G G
13 chr13_24354607 0 24354607 C C C C C C C C C T C C C C C C C C C C
13 chr13_24360921 0 24360921 G G G G G G G G G G G G G G G G A G G G
13 chr13_24361711 0 24361711 C C C C C C C C C T C C C C C C C C C C
13 chr13_24362591 0 24362591 T T T T T T T T C C C C T T T T T T C C
13 chr13_24366831 0 24366831 C C C C C C C C G G G G C C C C C C G G
13 chr13_24367190 0 24367190 G G G G G G G G G G A A G G G G G G G G
13 chr13_24371892 0 24371892 A G A A A A A A A A A A A A A A A A A A
13 chr13_24377768 0 24377768 T T T T T T T T G G G G T T T T T T G G
13 chr13_24385049 0 24385049 C C C C C T C C C C C C C C C C C C C C
13 chr13_24385972 0 24385972 C C C C C C C C C C C C C C G G C C C C
13 chr13_24388193 0 24388193 C C C C C C C C C C C C C T C C C C C C
13 chr13_24389165 0 24389165 C C C C C C C C T T T T C C C C C C T T
13 chr13_24392067 0 24392067 A A A A A A A A A C A A A A A A A A A A
13 chr13_24399429 0 24399429 G G G G G G G G A A A A G G G G G G A A
13 chr13_24399527 0 24399527 C C C C C C C C C C C C C C T T C C C C
13 chr13_24404072 0 24404072 C C C C C C C C C C C C A C C C C C C C
13 chr13_24406146 0 24406146 A A A A A A A A G G G G A A A A A A G G
13 chr13_24408529 0 24408529 C C C C C C C C T T T T C C C C C C T T
13 chr13_24411559 0 24411559 G G G G G G G G G G G G G G A A G G G G
13 chr13_24412121 0 24412121 A A A A A A A A G G G G A A A A A A G G
13 chr13_24414055 0 24414055 T T T T C T T T T T T T T T T T T T T T
13 chr13_24415701 0 24415701 C C C C C C C C C C C C C T C C C C C C
13 chr13_24415884 0 24415884 A A A A A A A A G G G G A A A A A A G G
13 chr13_24421953 0 24421953 C C C C C C C C C C C C C T C C C C C C
13 chr13_24425230 0 24425230 G G G G G G G G A G G G G G G G G G A A
13 chr13_24428772 0 24428772 T T T T T T C C T T T T T T T T T T T T
13 chr13_24433222 0 24433222 A A A A A A A A A A A A A A A A A G A A
13 chr13_24434673 0 24434673 T T T T T T T T C C C C T T T T T T C C
13 chr13_24436124 0 24436124 C C C C C C C C T T T T C C C C C C T T
13 chr13_24437136 0 24437136 C C T T T T C C T T T T T T T T T T T T
13 chr13_24437547 0 24437547 G G A G G G G G G G G G G G G G G G G G
13 chr13_24438094 0 24438094 C C C C C C C C C T C C C C C C C C C C
13 chr13_24439321 0 24439321 A A A A A A A A G G G G A A A A A A G G
13 chr13_24440028 0 24440028 C C C C C C C C T T T T C C C C C C T T
13 chr13_24440492 0 24440492 T T T T T T T T A A A A T T T T T T A A
13 chr13_24441457 0 24441457 G G G G G G G G C C C C G G G G G G C C
13 chr13_24445084 0 24445084 C C C C C C C C C C C C C C C C T T C C
13 chr13_24450104 0 24450104 G G A A G G G G G G G G A G G G G G G G
13 chr13_24450980 0 24450980 G G A A A A G G G G G G G G G G G G G G
13 chr13_24458658 0 24458658 C C C C C C C C C T C C C C C C C C T T
13 chr13_24460329 0 24460329 G G G G G G G G G G G G G G G G A G G G
13 chr13_24460961 0 24460961 A G G G G G A A G G G G G G G G G G G G
13 chr13_24465068 0 24465068 A A A G A A A A A A A A A A A A A A A A
13 chr13_24465273 0 24465273 T T T T T T T T T T T T T T C T T T T T
13 chr13_24469622 0 24469622 G G A G G G G G G G G G G G G G G G G G
13 chr13_24475113 0 24475113 T T C C C C C C C C C C C C C C C C C C
13 chr13_24477182 0 24477182 C T C C C C C C C C C C C C C C C C C C
13 chr13_24478640 0 24478640 C C C C C C C C C C C C C T C C C C C C
13 chr13_24480496 0 24480496 T T T T T T T T C C C C T T T T T T C C
13 chr13_24486381 0 24486381 G G G G G G G G G G G G G G G G A G G G
13 chr13_24486627 0 24486627 C C C C C C C C A A A A C C C C C C A A
13 chr13_24487742 0 24487742 C C C C C C C C C C C C C G C C C C C C
13 chr13_24499549 0 24499549 C C C C C C C C C C C C C T C C C C C C
13 chr13_24505842 0 24505842 G G G G G G G G A G G G G G G G G G G G
13 chr13_24507660 0 24507660 C C C C C C C C C C C T C C C C C C C C
13 chr13_24509284 0 24509284 A A A A A A A A A A T T A A A A A A A A
13 chr13_24511529 0 24511529 C T C C C C C C C C C C C C C C C C C C
13 chr13_24512401 0 24512401 A A A A A A A A C C C C A A A A A A C C
13 chr13_24516408 0 24516408 T T T T T T T T G G G G T T T T T T G G
13 chr13_24519832 0 24519832 T T T T T T T T T T T T T T C T T T T T
13 chr13_24520909 0 24520909 C C C T C C C C C C C C C C C C C C C C
13 chr13_24521929 0 24521929 T T T T T T T T G G G G T T T T T T G G
13 chr13_24524934 0 24524934 G G G G G G G G A A G G G G G G G G G G
13 chr13_24527125 0 24527125 G G A G G G G G G G G G G G G G G G G G
13 chr13_24529189 0 24529189 G G G G G G G G A A A A G G G G G G A A
13 chr13_24530089 0 24530089 A A A A A A A A G G G G A A A A A A G G
13 chr13_24534173 0 24534173 C C C C C C C C C C C C C C C C C T C C
13 chr13_24534277 0 24534277 A A A A A A A A T T T T A A A A A A T T
13 chr13_24546021 0 24546021 T T T T T T T T C C C C T T T T T T C C
13 chr13_24546163 0 24546163 C C C C C C C C A C A A C C C C C C C C
13 chr13_24553391 0 24553391 C C C C T T C C C C C C C C C C C C C C
13 chr13_24554105 0 24554105 A A A A A A A A G G G G A A A A A A G G
13 chr13_24557945 0 24557945 C C T T T T C C C C C C T T C C T T C C
13 chr13_24560456 0 24560456 C C C C C C C C C C C C C C G G C C C C
13 chr13_24561528 0 24561528 C C C C C C C C C C C C C C C C C T C C
13 chr13_24563787 0 24563787 G G A A A G G G G G G G A G A A A G A A
13 chr13_24563920 0 24563920 A A A A A A A A G G G G A A A A A A G G
13 chr13_24566487 0 24566487 C C C C C C C C C C C C C C T T C C C C
13 chr13_24571066 0 24571066 C C C C C C C C C C C C C T C C C C C C
13 chr13_24572054 0 24572054 A A A A A A A A A A A A A G A A A A A A
13 chr13_24575159 0 24575159 G G G G G G G G A A A A G G G G G G A A
13 chr13_24579545 0 24579545 C C C C C C C C C C C C C C C C T T C C
13 chr13_24580583 0 24580583 G G G G G G G G A A A A G G G G G G A A
13 chr13_24580664 0 24580664 A A C C A A A A A A A A A A A A A A A A
13 chr13_24581325 0 24581325 C C C C C C C C C T C C C C C C C C C C
13 chr13_24585342 0 24585342 G G G G G G G G G T T T G G G G G G T T
13 chr13_24589775 0 24589775 A A A A A A A A T T T T A A A A A A T T
13 chr13_24590243 0 24590243 A A A A A A A A G G G G A A A A A A G G
13 chr13_24601589 0 24601589 C C C C C C C C C C C C C C C C C T C C
13 chr13_24603185 0 24603185 T T T T T T T T T T T T T T C C T T T T
13 chr13_24615202 0 24615202 C C C C C T C C C C C C C C C C C C C C
13 chr13_24631707 0 24631707 C C C C C C C C T T T T C C C C C C T T
13 chr13_24633047 0 24633047 T T T T T T T T T T T T T T T T C C T T
13 chr13_24642597 0 24642597 G G G G G G A A G G G G G G G G G G G G
13 chr13_24644882 0 24644882 G G G G A G G G G G G G G G G G G G G G
13 chr13_24646878 0 24646878 G G G G G G G G G G G G C G G G G G G G
13 chr13_24651215 0 24651215 C C C C A A C C C C C C C C C C C C C C
13 chr13_24654869 0 24654869 C C C C C T C C C C C C C C C C C C C C
13 chr13_24659786 0 24659786 G G G G G G G G G G G G G G G G A A G G
13 chr13_24663840 0 24663840 A A A A A A A A G G G G A A A A A A G G
13 chr13_24665502 0 24665502 C T C C C C C C C C C C C C C C C C C C
13 chr13_24668161 0 24668161 G G G G G G G G A A A A G G G G G G A A
13 chr13_24673099 0 24673099 C C C C C C C T C C C C C C C C C C C C
13 chr13_24673927 0 24673927 C C C C C T C C C C C C C C C C C C C C
13 chr13_24675643 0 24675643 G G G G G G G G G G G G G G G G A A G G
13 chr13_24684779 0 24684779 C C C T T T C C C C C C C C C C C C C C
13 chr13_24686749 0 24686749 T T T T T T T T G T T T T T T T T T G G
13 chr13_24695080 0 24695080 C G C C C C C C C C C C C C G G C C C C
13 chr13_24698998 0 24698998 C C C C C C A A C C C C C C C C C C C C
13 chr13_24700119 0 24700119 G G G G G G G G C C C C G G G G G G C C
13 chr13_24701214 0 24701214 G G A A A A G G A A A A A A A A A A A A
13 chr13_24701724 0 24701724 A A A A A A A A C C C C A A A A A A C C
13 chr13_24703896 0 24703896 A A A A A A A A A A A A A T A A A A A A
13 chr13_24704495 0 24704495 T T C C C C C C C C C C C C C T C C T T
13 chr13_24705041 0 24705041 G G G G G G G G A A A A G G G G G G A A
13 chr13_24707648 0 24707648 T T T T T T T T C C C C T T T T T T C C
13 chr13_24709383 0 24709383 T T T T T T T T C C C C T T T T T T C C
13 chr13_24713593 0 24713593 G G G G G G G G A A A A G G G G G G A A
13 chr13_24731360 0 24731360 C C C C C C C C T T T T C C C C C C T T
13 chr13_24732304 0 24732304 G G G G G G G G A A A A G G G G G G A A
13 chr13_24735572 0 24735572 G G G G G G G G C C C C G G G G G G C C
13 chr13_24742985 0 24742985 G G G G G G G G A A A A G G G G G G A A
13 chr13_24745731 0 24745731 C C C C C C C C T T T T C C C C C C T T
13 chr13_24748165 0 24748165 A A A A A A A G A A A A A A A A A A A A
13 chr13_24752812 0 24752812 A A C C C C A A A A A A A A A A A A A A
13 chr13_24753652 0 24753652 G G G G G G G G G G G G A G G G G G G G
13 chr13_24756711 0 24756711 T T T T T T T T A A A A T T T T T T A A
13 chr13_24758051 0 24758051 T T A A A A T T T T T T T T T T T T T T
13 chr13_24775880 0 24775880 A A G G G G A G G G G G G G G G G G G G
13 chr13_24781323 0 24781323 A A C C A A A A A A A A A A A A A A A A
13 chr13_24788468 0 24788468 A G G G G G G G G G G G G G G G G G G G
13 chr13_24798537 0 24798537 C C C C C C A C C C C C C C C C C C C C
13 chr13_24808587 0 24808587 C C C C C C C C C C C C C C C C G G C C
13 chr13_24812110 0 24812110 T T T T A A T T T T T T T T T T T T T T
13 chr13_24814292 0 24814292 C C C C C C C C C C C T C C C C C C T T
13 chr13_24815680 0 24815680 A A A A A A A A G G G G A A A A A A G G
13 chr13_24820982 0 24820982 A A A A A A A A G G G G A A A A A A G G
13 chr13_24842580 0 24842580 C C C C C C C C C C C C T T C C C C C C
13 chr13_24850549 0 24850549 T T T T T T T T T T T T T T C C T T T T
13 chr13_24857858 0 24857858 C C C C C C C C T T T T C C C C C C T T
13 chr13_24873930 0 24873930 G G A A G G G G G G G G G G G G G G G G
13 chr13_24901143 0 24901143 C C C C C C C C C T C C C C C C C C C C
13 chr13_24903228 0 24903228 C C C C C C C C G G G G C C C C C C G G
13 chr13_24907339 0 24907339 A A A A A A A A G G G G A A A A A A G G
13 chr13_24911358 0 24911358 A A A G A A A A A A A A A A A A A A A A
13 chr13_24911820 0 24911820 A A A C A A A A A A A A A A A A A A A A
13 chr13_24954062 0 24954062 C C C C C C C C T T T T C C C C C C T T
13 chr13_24955144 0 24955144 A A G G G G A G G G G G G G G G G G G G
13 chr13_24955178 0 24955178 C C C C C C C T C C C C C C C C C C C C
13 chr13_24955403 0 24955403 A A A A A A A A A A A A A A A T A A A A
13 chr13_24956962 0 24956962 T T T T T T T T G G G G T T T T T T G G
13 chr13_24959919 0 24959919 G G G G G G A G G G G G G G G G G G G G
13 chr13_24962627 0 24962627 A A A A A A A A A A A A A A G G A A A A
13 chr13_24963242 0 24963242 G G G G G G G G A A A A G G G G G G A A
13 chr13_24963727 0 24963727 C C C C C C C C C C C C C C C C T T C C
13 chr13_24972066 0 24972066 T T T T T T C T T T T T T T T T T T T T
13 chr13_24996602 0 24996602 G G G G G G G G A A A A G G G G G G A A
13 chr13_24996927 0 24996927 C C C C C C C C G G G G C C C C C C G G
13 chr13_25006247 0 25006247 G G G G G G G G G G G G G G G G C C G G
13 chr13_25022631 0 25022631 G G G G G G G G C C C C G G G G G G C C
13 chr13_25023417 0 25023417 T T T T T T T T A A A A T T T T T T A A
13 chr13_25024194 0 25024194 C C C C A A C C C C C C C C C C C C C C
13 chr13_25024789 0 25024789 T T T T T T T T C T T T T T T T T T T T
13 chr13_25027997 0 25027997 C T C C C C C C C C C C C C C C C C C C
13 chr13_25028857 0 25028857 A G A A A A A A A A A A A A A A A A A A
13 chr13_25034834 0 25034834 A A A A A A A A A A A A A A C C A A A A
13 chr13_25043755 0 25043755 G G G G G G G G A A A A G G G G G G A A
13 chr13_25047577 0 25047577 C C C C C C C C T T T T C C C C C C T T
13 chr13_25048284 0 25048284 G G G G G G G G A A A A G G G G G G A A
13 chr13_25075290 0 25075290 G G G G G G G G A A A A G G G G G G A A
13 chr13_25075469 0 25075469 G G G G G G G G A A A A G G G G G G A A
13 chr13_25086590 0 25086590 C C T T C T C C C C C C C C C C C C C C
13 chr13_25090277 0 25090277 A A A A A A A A G G G G G G G G G G G G
13 chr13_25095123 0 25095123 A A A A A A A A A A A A A A A A T T A A
13 chr13_25097548 0 25097548 A A A A A A A A A A A A A A C C A A A A
13 chr13_25098750 0 25098750 A A A A A G A A A A A A A A A A A A A A
13 chr13_25105540 0 25105540 A A A A A A A A G G G G A A A A A A G G
13 chr13_25111267 0 25111267 G G G G G G G G G T G G G G G G G G G G
13 chr13_25113042 0 25113042 T T T T T T T T C C C C T T T T T T C C
13 chr13_25117215 0 25117215 A A A A A A A A C C C C A A A A A A C C
13 chr13_25131889 0 25131889 G G G G G G G G A A A A G G G G G G A A
13 chr13_25139977 0 25139977 G G G G G G G G G G G G A A G G G G G G
13 chr13_25142867 0 25142867 C C C C C C C C C C C G C C C C C C C C
13 chr13_25145513 0 25145513 G G G G G G G G G G G G G G G G A A G G
13 chr13_25156683 0 25156683 G G G G G G G G G G G G G G G G A A G G
13 chr13_25157748 0 25157748 G G G G G G G T G G G G G G G G G G G G
13 chr13_25164571 0 25164571 T T T T T T T T T T T T T T T T C C T T
13 chr13_25166616 0 25166616 T T T T T T T T T T T T T T T T C C T T
13 chr13_25170603 0 25170603 A A G G A A A A A A A A A A A A A A A A
13 chr13_25190056 0 25190056 T T T T T T T T G G G G T T T T T T G G
13 chr13_25205190 0 25205190 G G A G G G G G G G G G G G G G G G G G
13 chr13_25217039 0 25217039 C C C C C C C C T T T T C C C C C C T T
13 chr13_25223283 0 25223283 G G G G C C G G G G G G G G G G G G G G
13 chr13_25231499 0 25231499 A A G G G G A A G G G G G G G G G G G G
13 chr13_25272742 0 25272742 C C C C C C C C C C C C T T C C C C C C
13 chr13_25391340 0 25391340 A A G G G G A G G G G G G G G G G G G G
13 chr13_25407191 0 25407191 G G G G G G G G A A A A G G G G G G A A
13 chr13_25420885 0 25420885 A A A A A A A A G G G G A A A A A A G G
13 chr13_25423230 0 25423230 G G G G G G G G C C C C G G G G G G C C
13 chr13_25423525 0 25423525 C C C C C C C C T T T T C C C C C C T T
13 chr13_25447029 0 25447029 C C C C C C C C T T T T C C C C C C T T
13 chr13_25448013 0 25448013 A A A A A A A A G G G G A A A A A A G G
13 chr13_25451753 0 25451753 C C T T C T C C C C C C C C C C C C C C
13 chr13_25452250 0 25452250 G G G G G G G G G G G G G G A A G G G G
13 chr13_25459478 0 25459478 T T A A A T T T T T T T T T T T T T T T
13 chr13_25473659 0 25473659 G G G G G G G G G G G G G G G G T T G G
13 chr13_25479966 0 25479966 G G G G G G G G T T G T G G G G G G G G
13 chr13_25480593 0 25480593 A A A A A A A A A A A A G G A A A A A A
13 chr13_25488770 0 25488770 C C C C C C C C C C C C T T C C C C C C
13 chr13_25489129 0 25489129 A A G G G G A A G G G G G G G G G G G G
13 chr13_25489717 0 25489717 C C C C C C C C T T T T C C C C C C T T
13 chr13_25492447 0 25492447 C C C C C C C C T T T T C C C C C C T T
13 chr13_25494863 0 25494863 G G G G G G G G C C C C G G G G G G C C
13 chr13_25498415 0 25498415 C C C C T T C C C C C C C C C C C C C C
13 chr13_25501700 0 25501700 T T T T T T T T C C C C T T T T T T C C
13 chr13_25502316 0 25502316 T T T T T T T T A A A A T T T T T T A A
13 chr13_25502809 0 25502809 T T T T G T T T T T T T T T T T T T T T
13 chr13_25502848 0 25502848 C C C C C C C C C C C C C C C C T T C C
13 chr13_25504428 0 25504428 T T C C T T T T T T T T T T T T T T T T
13 chr13_25506065 0 25506065 A A A A A A A A A A A A A A A A G G A A
13 chr13_25508662 0 25508662 G G A A A G G G G G G G G G G G G G A A
13 chr13_25527281 0 25527281 G G G G C C G G G G G G G G G G G G G G
13 chr13_25533757 0 25533757 T T G G G G G G G G G G G G G G G G G G
13 chr13_25535532 0 25535532 C C C C C C C C C C C C C C C C T T C C
13 chr13_25549133 0 25549133 G G G G G G G G A A A A G G G G G G A A
13 chr13_25565359 0 25565359 A A C C A A A A C C C C A A A A A A C C
13 chr13_25566929 0 25566929 A A A A A A A A G G G G A A A A A A G G
13 chr13_25571919 0 25571919 C C C C C C C C C C C C C C G G C C C C
13 chr13_25572080 0 25572080 C C C C C C C C T T T T C C C C C C T T
13 chr13_25573477 0 25573477 T T T T T T T T C C C C T T T T T T C C
13 chr13_25580614 0 25580614 A A A A A A A A C C C C A A A A A A C C
13 chr13_25581873 0 25581873 C C C C C C C C A A A A C C C C C C A A
13 chr13_25585483 0 25585483 A A G G G G G G G G G G G G G G G G G G
13 chr13_25585948 0 25585948 C C C C C T C C C C C C C C C C C C C C
13 chr13_25590839 0 25590839 C C C C C C C C T T T T C C C C T T T T
13 chr13_25598300 0 25598300 G G G G G G G G G G G G A G G G G G G G
13 chr13_25600332 0 25600332 A A A A A A A A A A A A A A T T A A A A
13 chr13_25603195 0 25603195 C C C C C C C C C C C T C C C C C C T T
13 chr13_25611987 0 25611987 T T C T T T T T T T T T T T T T T T T T
13 chr13_25616077 0 25616077 G G G G G G G G G G G G G G A A G G G G
13 chr13_25619024 0 25619024 T T T T T T T T T T T T T T T T C C T T
13 chr13_25619936 0 25619936 C C C C C C C C G G G G C C C C C C G G
13 chr13_25626751 0 25626751 C C C C C C C C C C C C C T C C C C C C
13 chr13_25627269 0 25627269 C C T T C T C C C C C C T T T T T T C C
13 chr13_25628263 0 25628263 G G G G A G G G G G G G G G G G G G G G
13 chr13_25629786 0 25629786 T T C C C C T T C C C C C C C C C C C C
13 chr13_25630341 0 25630341 A A G G A G A A A A A A A A A A A A A A
13 chr13_25630892 0 25630892 G G G G G G G G A A A A G G G G G G A A
13 chr13_25631588 0 25631588 G G G G G G G G A A A A G G G G G G A A
13 chr13_25631714 0 25631714 G G G G G G G G G G G G G G A A G G G G
13 chr13_25632436 0 25632436 A A A A A A A A G G G G A A A A A A G G
13 chr13_25637785 0 25637785 A A A A A T A A A A A A A A A A A A A A
13 chr13_25638940 0 25638940 A A A A A A A A A A A A A A A A G G A A
13 chr13_25639860 0 25639860 C C C C C C C C C C C C C C T T C C C C
13 chr13_25643988 0 25643988 T T C C C C T T C C C C C C C C C C C C
13 chr13_25656198 0 25656198 A A G G G G G G G G G G G G G G G G G G
13 chr13_25659440 0 25659440 G G G G G G G G C C C C G G G G G G C C
13 chr13_25664574 0 25664574 T T C C C C C C C C C C C C C C C C C C
13 chr13_25668031 0 25668031 T T T T T T T T A T T T T T T T T T T T
13 chr13_25670736 0 25670736 T T T T T T T T C C C C T T T T T T C C
13 chr13_25678821 0 25678821 T T T T T T T T C C C C T T T T T T T T
13 chr13_25680879 0 25680879 A A A A A G A A A A A A A A A A A A A A
13 chr13_25682906 0 25682906 G G G G G G G G G G G G G G G G T T G G
13 chr13_25683274 0 25683274 A A A A A A A A G G G G A A A A A A G G
13 chr13_25691216 0 25691216 C C C C C C C C C C C C C C C C T T C C
13 chr13_25691266 0 25691266 C C C C C C C C T T T T C C C C C C T T
13 chr13_25696604 0 25696604 G G G G G G G G G G A G G G G G G G G G
13 chr13_25696976 0 25696976 C C C C C C C C T T T T C C T T C C T T
13 chr13_25697012 0 25697012 T T T T T T T T G G G G T T T T T T G G
13 chr13_25698374 0 25698374 G G A A A G G G G G G G G G G G G G G G
13 chr13_25710704 0 25710704 A A A A A A A A A A A A A A G G A A A A
13 chr13_25711794 0 25711794 G G G G G G G G A G G G G G G G G G G G
13 chr13_25712446 0 25712446 C C C C A C C C C C C C C C C C C C C C
13 chr13_25717862 0 25717862 C C C C C C C C A A A A C C C C C C A A
13 chr13_25719324 0 25719324 C C C C C C C C C C C C C C C C T T C C
13 chr13_25724926 0 25724926 C C C T C C C C C C C C C C C C C C C C
13 chr13_25725204 0 25725204 C C C C C G C C C C C C C C C C C C C C
13 chr13_25729296 0 25729296 G G G G C G G G G G G G G G G G G G G G
13 chr13_25735913 0 25735913 G G G G G G G G C C C C G G G G G G C C
13 chr13_25736588 0 25736588 T T T T T T T T C C C C T T T T T T C C
13 chr13_25747347 0 25747347 G G G G G G G G G G G G G G T T G G G G
13 chr13_25747541 0 25747541 A A A A A A A A G G G G A A A A A A G G
13 chr13_25747717 0 25747717 G G G G G G G G A G G G G G G G G G G G
13 chr13_25748256 0 25748256 A A A A A G A A A A A A A A A A A A A A
13 chr13_25754271 0 25754271 C C C C C C C C C C C C T T T T T T C C
13 chr13_25758477 0 25758477 C C C C C C C C T T T T C C C C C C T T
13 chr13_25758584 0 25758584 C C C C C C C C T T T T C C C C C C T T
13 chr13_25759229 0 25759229 A A G G G G A A A A A A A A A A A A A A
13 chr13_25760651 0 25760651 C T T T T T T T T T T T T T T T T T T T
13 chr13_25774961 0 25774961 C C C C C C C C A A A A C C C C C C A A
13 chr13_25784660 0 25784660 C C C C C C C C T T T T C C C C C C T T
13 chr13_25799140 0 25799140 T T T T T T G T T T T T T T T T T T T T
13 chr13_25808403 0 25808403 G G G G G G G G G G C G G G G G G G G G
13 chr13_25812532 0 25812532 T T C T T T T T T T T T T T T T T T T T
13 chr13_25822569 0 25822569 G G G G G G A G G G G G G G G G G G G G
13 chr13_25831000 0 25831000 G G G G G G G G C C C C G G G G G G C C
13 chr13_25833049 0 25833049 C G G G G G G G G G G G G G G G G G G G
13 chr13_25850481 0 25850481 G G G G G G A G G G G G G G G G G G G G
13 chr13_25853100 0 25853100 C C C C C C C C T T T T C C C C C C T T
13 chr13_25857902 0 25857902 C C C C C C C C C C C C C T C C C C C C
13 chr13_25863879 0 25863879 G G G G G G G G G G G G A G G G G G G G
13 chr13_25880901 0 25880901 C C C C G G C C C C C C C C C C C C C C
13 chr13_25882108 0 25882108 G T T T T T T T T T T T T T T T T T T T
13 chr13_25883111 0 25883111 T T T T T T T T T T T T T T T T C C T T
13 chr13_25904342 0 25904342 A A A A A A A A A A A A G G A A A A A A
13 chr13_25908502 0 25908502 A A C C C C A A C C C C C C C C C C C C
13 chr13_25920575 0 25920575 C T T T T T T T T T T T T T T T T T T T
13 chr13_25926432 0 25926432 C C C T C C C C C C C C C C C C C C C C
13 chr13_25927781 0 25927781 A A A A G G A A A A A A A A A A A A A A
13 chr13_25934254 0 25934254 G G G G G G G G G G G G G G A A G G G G
13 chr13_25937891 0 25937891 A A A A A A A A G G G G A A A A A A G G
13 chr13_25949940 0 25949940 T T C T T T T T T T T T T T T T T T T T
13 chr13_25951589 0 25951589 C C C C C C C C C C C C A C C C C C C C
13 chr13_25958941 0 25958941 C C C C C C C C C C C C C T C C C C C C
13 chr13_25963082 0 25963082 C C C C T T C C C C C C C C C C C C C C
13 chr13_25973241 0 25973241 T T C T T T T T T T T T T T T T T T T T
13 chr13_25994029 0 25994029 C C G G C C C C C C C C C C C C C C C C
13 chr13_26023920 0 26023920 T T T T T T T T C C C C T T T T T T C C
13 chr13_26024447 0 26024447 A A A A A A A A G G G G A A A A A A G G
13 chr13_26037556 0 26037556 A A C C C C A A C C C C A A A A A A C C
13 chr13_26040657 0 26040657 A A A A A A A A A A A A T T A A A A A A
13 chr13_26061148 0 26061148 T T T T T T T T T T T T T T C C T T T T
13 chr13_26093019 0 26093019 C C C C C C C C C C C C C C A A C C C C
13 chr13_26094863 0 26094863 C C T T T T C C C C C C C C C C C C C C
13 chr13_26096127 0 26096127 G G G G C G G G G G G G G G G G G G G G
13 chr13_26096403 0 26096403 G G G G A G G G A A A A A A A A A A A A
13 chr13_26102886 0 26102886 A A A A A A A A G G G G A A A A A A G G
13 chr13_26102938 0 26102938 T T T T T T T T G G G G T T T T T T G G
13 chr13_26106669 0 26106669 G G G G G G G G G G G G G G G G T T G G
13 chr13_26110829 0 26110829 A A A A A A A A G G G G A A A A A A G G
13 chr13_26117399 0 26117399 A A A A A A A A A A A C A A A A A A A A
13 chr13_26131400 0 26131400 A G A A A A G G A A A A A A A A A A A A
13 chr13_26133188 0 26133188 C C T T T T C C T T C T C C C C C C C C
13 chr13_26137231 0 26137231 C C C C C C C C T T T T C C C C C C T T
13 chr13_26144143 0 26144143 T T T T T T T T C C C C T T T T T T C C
13 chr13_26154569 0 26154569 C C A A A A C C A A A A C C C C C C A A
13 chr13_26183431 0 26183431 A A A A A A A A A A A A A A A A G G A A
13 chr13_26186806 0 26186806 G T G G G G G G G G G G G G G G G G G G
13 chr13_26209095 0 26209095 A A A A A A A A A A A A A T A A A A A A
13 chr13_26237944 0 26237944 T T T T T T T T C C C C T T T T T T C C
13 chr13_26243165 0 26243165 G G G G G G G G G G G G A A G G G G G G
13 chr13_26243687 0 26243687 A A A A A A A A C C C C A A A A A A C C
13 chr13_26269900 0 26269900 C C C C C C C C T T C C C C C C T T C C
13 chr13_26270808 0 26270808 G G G G G G C C G G G G G G G G G G G G
13 chr13_26289928 0 26289928 G G A A A A G G G G G G G G G G G G G G
13 chr13_26292627 0 26292627 T T T T G T T T T T T T T T T T T T T T
13 chr13_26321845 0 26321845 C C C C C C C C G G G G C C C C C C G G
13 chr13_26322697 0 26322697 C C C C C C C C C C C C C C G G C C C C
13 chr13_26331250 0 26331250 C C C C C C C C C C C C C C C C T T C C
13 chr13_26331301 0 26331301 A A G G G G A A G G G G G G G G G G G G
13 chr13_26334171 0 26334171 A A A A A A A G A A A A A A A A A A A A
13 chr13_26335595 0 26335595 G G G G G G G G G G G G A G G G G G G G
13 chr13_26336004 0 26336004 G G G G G G G G G G G G G G G G C C G G
13 chr13_26345546 0 26345546 G G G G G G G G G G G G G G A A G G G G
13 chr13_26345616 0 26345616 C C C C C C C C C C G G C C C C C C C C
13 chr13_26348052 0 26348052 G G G G G G G G G G G G G G G G T T G G
13 chr13_26351684 0 26351684 A A A A A A A A G G G G A A A A A A G G
13 chr13_26356749 0 26356749 T T T T T T T T T T T T T T T T C C T T
13 chr13_26357050 0 26357050 G G A A G G G G G G G G G G G G G G G G
13 chr13_26367450 0 26367450 T T T T T T T T T T T T T T T T G G T T
13 chr13_26383284 0 26383284 C C C C C C C C T T T T C C C C C C T T
13 chr13_26383754 0 26383754 C C C C C C C C C C C C T T C C C C C C
13 chr13_26391403 0 26391403 T T T T T T T T T T T T C C T T T T T T
13 chr13_26393419 0 26393419 C C A A A A C C A A A A A A A A A A A A
13 chr13_26393456 0 26393456 T T C C C T T T T T T T T T T T T T T T
13 chr13_26399535 0 26399535 T T A A A A A T T T T T A A A A A A T T
13 chr13_26399547 0 26399547 A A C C C C A C C C C C C C C C C C C C
13 chr13_26402413 0 26402413 G G G G G G G G A A A A G G G G G G A A
13 chr13_26404659 0 26404659 G G G G G G G G G G G G A G G G G G G G
13 chr13_26409931 0 26409931 A A A A A A A A C C C C A A A A A A C C
13 chr13_26418025 0 26418025 G G G G G G G G A A A A G G G G G G A A
13 chr13_26418911 0 26418911 T T T T T T T T C C C T T T T T T T T T
13 chr13_26419466 0 26419466 G G G G G G G G G G A G G G G G G G G G
13 chr13_26431510 0 26431510 G G G G G G G G G G G G G G A A G G G G
13 chr13_26435927 0 26435927 A A A A A A A A A A A A A A G G A A A A
13 chr13_26441530 0 26441530 C C C C C C C C A A A A C C C C C C A A
13 chr13_26442406 0 26442406 G G G G G G G G A A A A G G G G G G A A
13 chr13_26468513 0 26468513 C C C C C C C C T T T T C C C C C C T T
13 chr13_26469692 0 26469692 T T T T T T A A T T T T T T T T T T T T
13 chr13_26474903 0 26474903 A A A A A A A A A G A A A A A A A A A A
13 chr13_26477185 0 26477185 G G G G A G G G G G G G G G G G G G G G
13 chr13_26478209 0 26478209 A A A G A A A A A A A A A A A A A A A A
13 chr13_26482539 0 26482539 G G G G G G G G G G G G G G A A G G G G
13 chr13_26482892 0 26482892 C C T T C C C C C C C C C C C C C C C C
13 chr13_26487710 0 26487710 T T T T T T T T C T T T T T T T T T T T
13 chr13_26491499 0 26491499 C C C C C C C C C C C C C C T T C C C C
13 chr13_26493217 0 26493217 G G G G G G C C G G G G G G G G G G G G
13 chr13_26493904 0 26493904 G G G G G G A A G G G G G G G G G G G G
13 chr13_26494836 0 26494836 G G G G G G G G G G G G C G G G G G G G
13 chr13_26497312 0 26497312 G G G G G G G G G G G G A G G G G G G G
13 chr13_26500485 0 26500485 C C C C C C C C C C C T C C C C C C C C
13 chr13_26501739 0 26501739 C C A A A A C C A A A A A A C C A A A A
13 chr13_26504672 0 26504672 A A A A A A A A G G G G A A A A A A G G
13 chr13_26504901 0 26504901 C C C C C C T T C C C C C C C C C C C C
13 chr13_26512364 0 26512364 T T C C C C C T C C C C C C C C C C C C
13 chr13_26530331 0 26530331 G G G G A G G G A A A A A A A A A A A A
13 chr13_26536483 0 26536483 G G G G G G G G G G G G G G G G C C G G
13 chr13_26542675 0 26542675 C C C C C C C C G G G G C C C C C C G G
13 chr13_26547004 0 26547004 G G G G G G G G A A A A G G G G G G A A
13 chr13_26547143 0 26547143 A A A A A A A A A A A A A G A A A A A A
13 chr13_26547367 0 26547367 G G G G G G G G G G G G A G G G G G G G
13 chr13_26550063 0 26550063 C C C C C C C C C C C C C T C C C C C C
13 chr13_26551513 0 26551513 A A A A A A A A A A A G A A A A A A A A
13 chr13_26551664 0 26551664 C C C C C C C C C C C C C T C C C C C C
13 chr13_26554381 0 26554381 G G G G G G G G A A A A G G G G G G A A
13 chr13_26556420 0 26556420 T T T T T T T T T T T T C T T T T T T T
13 chr13_26562047 0 26562047 C C C C C T C C C C C C C C C C C C C C
13 chr13_26565962 0 26565962 G G G G G G G G T T T T G G G G G G T T
13 chr13_26566253 0 26566253 C C C C C G C C C C C C C C C C C C C C
13 chr13_26571629 0 26571629 C C C C C C C C C C C C T T C C C C C C
13 chr13_26581359 0 26581359 T T T T T T T T C C C C T T T T T T C C
13 chr13_26591124 0 26591124 A A G G G G G G G G G G G G G G G G G G
13 chr13_26597159 0 26597159 C C C C C C C C T T T T C C C C C C T T
13 chr13_26612582 0 26612582 A A A A A A A A G G G G A A A A A A G G
13 chr13_26615375 0 26615375 T T T T T T T T C C C C T T T T T T C C
13 chr13_26621972 0 26621972 A A A A A A A A A A A A A A A A C C A A
13 chr13_26622946 0 26622946 T T T T T T T T C C C C T T T T T T C C
13 chr13_26629159 0 26629159 T T G G G G T T T T T T T T T T T T T T
13 chr13_26634085 0 26634085 A A G G G G A A G G G G G G G G G G G G
13 chr13_26637216 0 26637216 A A G G G G A A A A A A A A A A A A A A
13 chr13_26645390 0 26645390 T T T T T T T T T T T T T T T T C C T T
13 chr13_26667572 0 26667572 T T A A T T T T T T T T T T T T T T T T
13 chr13_26672528 0 26672528 C C C C C T C C C C C C C C C C C C C C
13 chr13_26672722 0 26672722 T T C C C C T T C C C C C C C C C C C C
13 chr13_26674357 0 26674357 T T T T T T T T T T T T A T T T T T T T
13 chr13_26676495 0 26676495 C C C C C C C C G G G G C C C C C C G G
13 chr13_26677812 0 26677812 C C C C C C C C C C C C T T C C C C C C
13 chr13_26819257 0 26819257 C C C T C T C C C C C C C C C C C C C C
13 chr13_26976610 0 26976610 C C C C T T C C C C C C C C C C C C C C
13 chr13_26993981 0 26993981 G G G G G G G G G G G G C G G G G G G G
13 chr13_26994004 0 26994004 C C C C C C C C C C C C C T C C C C C C
13 chr13_26994888 0 26994888 A A G G A A A A G G G G G G G G G G G G
13 chr13_26996833 0 26996833 G G T T T T T T T T T T T T T T T T T T
13 chr13_27003438 0 27003438 C C C C C C C C T T T T C C C C C C T T
13 chr13_27007013 0 27007013 A A G G G G A A G G G G G G G G G G G G
13 chr13_27010489 0 27010489 C C C C G G C C C C C C C C C C C C C C
13 chr13_27010887 0 27010887 G G G G G G G G A G G G G G G G G G G G
13 chr13_27012677 0 27012677 C C C C C T C C C C C C C C C C C C C C
13 chr13_27013268 0 27013268 G G G G G G G G G G G G G G G G A A G G
13 chr13_27024252 0 27024252 T T T T T T T T T T T T A T T T T T T T
13 chr13_27029530 0 27029530 A A A G A G A A A A A A A A A A A A A A
13 chr13_27031424 0 27031424 C C C C C C C C C G G G C C C C C C C C
13 chr13_27035599 0 27035599 C C C C C C C C C C C C T T T T T T C C
13 chr13_27045013 0 27045013 A A A A A A A A G G G G A A A A A A G G
13 chr13_27049387 0 27049387 T T C T C T T T T T T T T T T T T T T T
13 chr13_27050174 0 27050174 A A A A A T A A A A A A A A A A A A A A
13 chr13_27051890 0 27051890 G G G G A A G G A A A A A A A A A A A A
13 chr13_27054216 0 27054216 T T A A A T T T T T T T T T T T T T T T
13 chr13_27055079 0 27055079 G G T T T T G G G G G G T T T T T T G G
13 chr13_27057430 0 27057430 A A A A A A A A A A A A A A T T A A A A
13 chr13_27064405 0 27064405 G G A A G G G G G G G G G G G G G G G G
13 chr13_27070020 0 27070020 G G G G G G G G G G A G G G G G G G G G
13 chr13_27076818 0 27076818 A A A A A A A A G G G G A A A A A A G G
13 chr13_27086209 0 27086209 A A G G G G A A G G G G G G G G G G G G
13 chr13_27097936 0 27097936 T T C C C C T T C C C C C C C C C C C C
13 chr13_27103180 0 27103180 C C C C C C C C C C C C C T C C C C C C
13 chr13_27104972 0 27104972 G G G G G G G G G G G G C G G G G G G G
13 chr13_27106519 0 27106519 T T T T T T T T T T T T T T T T C C T T
13 chr13_27109879 0 27109879 C C C C C C C C C C C C C G C C C C C C
13 chr13_27117946 0 27117946 T T T T T T T T C C C C T T T T T T C C
13 chr13_27118253 0 27118253 C C T T C C C C C C C C C C C C C C C C
13 chr13_27119523 0 27119523 T T T T T T T T C C C C T T T T T T C C
13 chr13_27119695 0 27119695 C T C C C C C C C C C C C C C C C C C C
13 chr13_27122641 0 27122641 A A A A A A A A G G G G A A A A A A G G
13 chr13_27128892 0 27128892 G G A A G G G G G G G G G G G G G G G G
13 chr13_27132613 0 27132613 T T T T T T T T C C C C T T T T T T C C
13 chr13_27138433 0 27138433 T T T T C T T T T T T T T T T T T T T T
13 chr13_27140367 0 27140367 C C C C C C C C C C C C T T C C C C C C
13 chr13_27143118 0 27143118 C C C C C C C C T T C T C C C C C C T T
13 chr13_27147987 0 27147987 C T T T T T T T T T T T T T T T T T T T
13 chr13_27152549 0 27152549 C C C C C C C C C C C C C C A A C C C C
13 chr13_27156275 0 27156275 G G G G G G G G A A A A G G G G G G A A
13 chr13_27156306 0 27156306 T T T T T T T T A A A A T T T T T T A A
13 chr13_27160776 0 27160776 G G G G A A G G G G G G G G G G G G G G
13 chr13_27166879 0 27166879 T T C C C C T T C C C C C C C C C C C C
13 chr13_27169586 0 27169586 A A A A A A A A T T A T A A A A A A A A
13 chr13_27178490 0 27178490 A A A A A A T T A A A A A A A A A A A A
13 chr13_27178699 0 27178699 G G G G G G G G G G G G A G G G G G G G
13 chr13_27185913 0 27185913 G G G G G G G G G G G G A G G G G G G G
13 chr13_27186252 0 27186252 G G G G G G G G G G G G A G G G G G G G
13 chr13_27193535 0 27193535 C C C C C C C C C C C C C C C T C C C C
13 chr13_27196094 0 27196094 G G G G A G G G G G G G G G G G G G G G
13 chr13_27198642 0 27198642 G G G G G G G G A A A A G G G G G G A A
13 chr13_27199271 0 27199271 A A A A A A A A A A A A A C A A A A A A
13 chr13_27202123 0 27202123 G G A G G G G G G G G G G G G G G G G G
13 chr13_27204052 0 27204052 A G A A A A A A A A A A A A A A A A A A
13 chr13_27205505 0 27205505 G G A A G G G G G G G G G G G G G G G G
13 chr13_27206470 0 27206470 T T T T C T T T T T T T T T T T T T T T
13 chr13_27208217 0 27208217 C C C C C C C C C C C C C T C C C C C C
13 chr13_27213362 0 27213362 A A A A A A A A C C C C A A A A A A C C
13 chr13_27213403 0 27213403 G G A A G G G G G G G G G G G G G G G G
13 chr13_27220645 0 27220645 G G A A G G G G G G G G G G G G G G G G
13 chr13_27224402 0 27224402 G G G G G G G G G G G G A G G G G G G G
13 chr13_27227219 0 27227219 A A A A A A A A T T T T A A A A A A T T
13 chr13_27228676 0 27228676 G G G G G G G G A A A A G G G G G G A A
13 chr13_27228835 0 27228835 C C C C C C C C G G G G C C C C C C G G
13 chr13_27229769 0 27229769 G G A A G G G G G G G G G G G G G G G G
13 chr13_27230827 0 27230827 G G G G G G G G G G G G A A G G G G G G
13 chr13_27236227 0 27236227 C C C C C C C C T T C T C C C C C C T T
13 chr13_27238651 0 27238651 A A A A A A A A G G G G A A A A A A G G
13 chr13_27244795 0 27244795 T T C C C T T T C C C C C C C T C C C C
13 chr13_27245504 0 27245504 G G G G G G G G C C C C G G G G G G C C
13 chr13_27245877 0 27245877 A A A A A A A A G G G G A A A A A A G G
13 chr13_27246023 0 27246023 G G G G G G G G A A A A G G G G G G A A
13 chr13_27248220 0 27248220 T T T T T T T T G G G G T T T T T T G G
13 chr13_27252530 0 27252530 A A G G A G A A A A A A A A A A A A A A
13 chr13_27255450 0 27255450 A A A A A A A A G G G G A A A A A A G G
13 chr13_27256080 0 27256080 C C C C C C C C C C C C C C C T C C C C
13 chr13_27258359 0 27258359 C C C C C C C C G G G G C C C C C C G G
13 chr13_27259085 0 27259085 T T T T T T T T T T T T C C T T T T T T
13 chr13_27260292 0 27260292 C C C C C G C C C C C C C C C C C C C C
13 chr13_27265997 0 27265997 T T T T A T T T T T T T T T T T T T T T
13 chr13_27266969 0 27266969 A A A A A A A A T T T T A A A A A A T T
13 chr13_27269643 0 27269643 G G G G G G G G A A A A G G G G G G A A
13 chr13_27270333 0 27270333 A A A A A A A A G G G G A A A A A A G G
13 chr13_27273585 0 27273585 A A A A A A A A G G G G A A A A A A G G
13 chr13_27277341 0 27277341 T T T T T T T T T T T T T T T T C C T T
13 chr13_27278325 0 27278325 C C C C C C C C C C C C C T C C C C C C
13 chr13_27278737 0 27278737 A A C C C C A A C C C C C C C C C C C C
13 chr13_27281650 0 27281650 A A A A A A A A G G A A A A A A A A G G
13 chr13_27286435 0 27286435 A A A A A A A A C C C C A A A A A A C C
13 chr13_27290425 0 27290425 G G G G G G G G G G C G G G G G G G G G
13 chr13_27295611 0 27295611 A A A A A A A A G G G G A A A A A A G G
13 chr13_27295717 0 27295717 C C T T C T C C T T T T C C C C C C T T
13 chr13_27296732 0 27296732 T T T T T T T T T T T T C T T T T T T T
13 chr13_27297301 0 27297301 C C C C C G C C C C C C C C C C C C C C
13 chr13_27311399 0 27311399 C C C C C C C C C C C T C C C C C C C C
13 chr13_27311572 0 27311572 T T T T T T T T C C C C T T T T T T C C
13 chr13_27312103 0 27312103 G G G G G T G G G G G G G G G G G G G G
13 chr13_27313611 0 27313611 C C C C C C C C A A A A C C C C C C A A
13 chr13_27317397 0 27317397 C C C C C C C C C C C C A A C C C C C C
13 chr13_27319437 0 27319437 C C C C C C C C C C C C C C C C C T C C
13 chr13_27319959 0 27319959 C C C C C C C C C C C C C C C C G G C C
13 chr13_27320276 0 27320276 C C C C C T C C C C C C C T C T T T C C
13 chr13_27322144 0 27322144 A A G G G G A A G G G G G G G G G G G G
13 chr13_27325561 0 27325561 T T T T T T T T T T A T T T T T T T T T
13 chr13_27326124 0 27326124 T T T T T T T T C C C C T T T T T T C C
13 chr13_27328869 0 27328869 G G G G G G G G T T T T G G G G G G T T
13 chr13_27330689 0 27330689 C C C T C C C C C C C C C C C C C C C C
13 chr13_27332019 0 27332019 G G A G G G G G G G G G G G G G G G G G
13 chr13_27335187 0 27335187 C T C C C C C C C C C C C C C C C C C C
13 chr13_27335519 0 27335519 G G G G G G G G G G G G A A G G G G G G
13 chr13_27336716 0 27336716 G G G G A G G G G G G G G G G G G G G G
13 chr13_27340318 0 27340318 C C C C C C C C C C C C C C C C A A C C
13 chr13_27342595 0 27342595 T T T T T T T T T T T T T T T T C T T T
13 chr13_27347402 0 27347402 C C C C C T C C C C C C C C C C C C C C
13 chr13_27348809 0 27348809 G G G G G G G G C C C C G G G G G G C C
13 chr13_27353739 0 27353739 A A A A A A A A G G A G A A A A A A A A
13 chr13_27357756 0 27357756 C C C C C C C C G G G G C C C C C C G G
13 chr13_27359092 0 27359092 C C C C C C C C C C A C C C C C C C A A
13 chr13_27362535 0 27362535 C C C C C C C T T T T T C C C C C C T T
13 chr13_27363596 0 27363596 T T T T T T T T T T T T T T G G T T T T
13 chr13_27364472 0 27364472 C C C C C C C C C C C C C C C C T T C C
13 chr13_27364773 0 27364773 C C C C C C C C T T T T C C C C C C T T
13 chr13_27369489 0 27369489 G G G G G G G G G G G G G T G G G G G G
13 chr13_27375742 0 27375742 G G G G G G G G G G G G A G G G A A G G
13 chr13_27377796 0 27377796 G G G G G G G G G G G G G G G G A A G G
13 chr13_27378081 0 27378081 G G G G G G G G T T G G G G G G G G G G
13 chr13_27381742 0 27381742 G G A A G G G G G G G G G G G G G G G G
13 chr13_27384876 0 27384876 C T C C C C C C C C C C C C C C C C C C
13 chr13_27387590 0 27387590 G G G G G G G G G G G G G G A A G G G G
13 chr13_27388889 0 27388889 C C C C C C C C C C C T C C C C C C C C
13 chr13_27391038 0 27391038 C C C C C C C C C C C C C C C T C C C C
13 chr13_27397426 0 27397426 G G G G G G G G C C C C G G G G G G C C
13 chr13_27400209 0 27400209 C C C C C C C C C C C C C C C C T T C C
13 chr13_27400744 0 27400744 G G G G G G G G G G G G A G G G G G G G
13 chr13_27404312 0 27404312 A A A A A A A A G G G G A A A A A A G G
13 chr13_27412906 0 27412906 A A A A A A A G A A A A A A A A A A A A
13 chr13_27414494 0 27414494 C C C C C T C C C C C C C C C C C C T T
13 chr13_27418417 0 27418417 A A T T T T A A T T T T T T T T T T T T
13 chr13_27422605 0 27422605 C C C C C C C C C C C C C C C C C T C C
13 chr13_27422763 0 27422763 C C C C C C C C G G G G C C C C C C G G
13 chr13_27428444 0 27428444 T T T T T T T T C C C C T T T T T T C C
13 chr13_27438051 0 27438051 T T C C C C C T C C C C C C C C C C C C
13 chr13_27438067 0 27438067 A A A A A A A G A A A A A A A A A A A A
13 chr13_27438719 0 27438719 T T T T T T T T C C C C T T T T T T C C
13 chr13_27445371 0 27445371 G G G G G G A G A A A A G G G G G G A A
13 chr13_27451477 0 27451477 T T T T T T T T T T C C T T T T T T T T
13 chr13_27455913 0 27455913 C C C C C C C C C C T T C C C C C C T T
13 chr13_27456205 0 27456205 C C A A A A A A A A A A A A A A A A A A
13 chr13_27464411 0 27464411 C C C C C C C C C C C C C G C C C C C C
13 chr13_27465861 0 27465861 G G G G G G G G G G G G A G G G G G G G
13 chr13_27469191 0 27469191 C C C C C C C C C C C C C C C C C G C C
13 chr13_27469426 0 27469426 A A A A A A A A A A A G A A A A A A A A
13 chr13_27472111 0 27472111 A A A A A A A A G G G G G G A A A A G G
13 chr13_27472472 0 27472472 C C C C C C C C C C C C C C C C C T C C
13 chr13_27478965 0 27478965 C C C C C C C C C C C C C C C C T T C C
13 chr13_27481411 0 27481411 C C C C C G C C C C C C C C C C C C C C
13 chr13_27487823 0 27487823 G G G G G G G G A A G G G G G G G G A A
13 chr13_27490484 0 27490484 C C T T T T C C T T T T T T T T T T T T
13 chr13_27495429 0 27495429 C C C C C T C C C C C C C C C C C C C C
13 chr13_27503043 0 27503043 T T C T T T T T C C C C C C C C C C C C
13 chr13_27505140 0 27505140 G G G G G G G G A A G G G G G G G G A A
13 chr13_27505559 0 27505559 T T T T T T T T C C C C T T T T T T C C
13 chr13_27514521 0 27514521 C C C C C C C C C C C C C T C C C C C C
13 chr13_27516492 0 27516492 T T T T T T T T G G G G T T T T T T G G
13 chr13_27518279 0 27518279 G G G G G T G G G G G G G G G G G G G G
13 chr13_27521022 0 27521022 C C C C C C C C C C C C T T C C C C C C
13 chr13_27524387 0 27524387 C C C C C C T T C C C C C C C C C C C C
13 chr13_27524490 0 27524490 C C C C C C C C T T T T C C C C C C T T
13 chr13_27525418 0 27525418 G G G G G G A A G G G G G G G G G G G G
13 chr13_27528163 0 27528163 G G G G G G G G C C C C G G G G G G C C
13 chr13_27530502 0 27530502 G G G G G G G G G G G G G G A A G G G G
13 chr13_27532604 0 27532604 C C C C C C T T C C C C C C C C C C C C
13 chr13_27534250 0 27534250 G G G G G G G G G G G G G G A G G G G G
13 chr13_27535280 0 27535280 T T T T T T T T C C C C T T T T T T C C
13 chr13_27539311 0 27539311 C C C C C C C C T T C C C C C C C C C C
13 chr13_27541601 0 27541601 C C C C C C C C T T T T C C C C C T T T
13 chr13_27549688 0 27549688 G G G G G G G G G G G G G G G G A G G G
13 chr13_27554382 0 27554382 T T T T T T T T C C C C T T T T T T C C
13 chr13_27555818 0 27555818 G G G G G G G G C C C C G G G G G G C C
13 chr13_27556256 0 27556256 T T T T C T T T T T T T T T T T T T T T
13 chr13_27556503 0 27556503 A A A A A A A A G G G G A A A A A A G G
13 chr13_27557969 0 27557969 A A G G G G A A A A A A A A A A A A A A
13 chr13_27561630 0 27561630 C C C C C C C C T T T T C C C C C C T T
13 chr13_27566562 0 27566562 C C C C C T C C C C C C C C C C C C C C
13 chr13_27566980 0 27566980 C C C C C C C C C C C T C C C C C C C C
13 chr13_27568103 0 27568103 T T T T T T T T C C C C T T T T T T C C
13 chr13_27568589 0 27568589 C C C C C T C C C C C C C C C C C C C C
13 chr13_27574266 0 27574266 C C C C C C C C C C C C C C C C A C C C
13 chr13_27576989 0 27576989 G G G G G G G G A A A A G G G G G G A A
13 chr13_27588369 0 27588369 A A G G A A A A A A A A A A A A A A A A
13 chr13_27589199 0 27589199 T T T T T T T T T T T T C C C C C C T T
13 chr13_27589253 0 27589253 G G A A A A G G A A A A A A A A A A A A
13 chr13_27602193 0 27602193 A A A A G G A A G G G G G G G G G G G G
13 chr13_27605126 0 27605126 C C C C C C C C C C C C C T C C C C C C
13 chr13_27606893 0 27606893 A A A A A A A A C C C C A A A A A A C C
13 chr13_27608009 0 27608009 C C C C C C C C C C C C C T C C C C C C
13 chr13_27613415 0 27613415 C C C C C T C C C C C C C C C C C C C C
13 chr13_27614353 0 27614353 T T T T T T T T C C C C T T T T T T C C
13 chr13_27614744 0 27614744 C C C C C C C C T T T T C C C C C C T T
13 chr13_27616385 0 27616385 T T T T T T T T G G G G T T T T T T G G
13 chr13_27625313 0 27625313 G G G G G G G G A A A A G G G G G G A A
13 chr13_27627066 0 27627066 A A A A A A A A A A A A A G A A A A A A
13 chr13_27627350 0 27627350 T T T T T T T T T T T T C T T T T T T T
13 chr13_27628186 0 27628186 G G C C C G G G G G G G G G G G G G G G
13 chr13_27629602 0 27629602 T T T T T T T T C C C C T T T T T T C C
13 chr13_27642344 0 27642344 G G G G G G G G A A A A G G G G G G A A
13 chr13_27655973 0 27655973 A A A A C C A A A A A A A A A A A A A A
13 chr13_27666270 0 27666270 T T T T T T T T C C C T T T T T T T C C
13 chr13_27670351 0 27670351 C C C C C C C C C C C T C C C C C C C C
13 chr13_27685726 0 27685726 T T C C C C T T C C C C C C C C C C C C
13 chr13_27691087 0 27691087 G G G G G G G G G G G G G G G G A G G G
13 chr13_27691436 0 27691436 C C C C C C C C T T T T C C C C C C T T
13 chr13_27694346 0 27694346 C C C C C C C C C C C C G G C C C C C C
13 chr13_27696744 0 27696744 A G A A A A A A A A A A A A A A A A A A
13 chr13_27697378 0 27697378 T T C T C T T T T T T T T T T T T T T T
13 chr13_27699603 0 27699603 T T A T T T T T T T T T T T T T T T T T
13 chr13_27703161 0 27703161 T T T T T T T T C C C T T T T T T T C C
13 chr13_27705621 0 27705621 G G A G G G G G G G G G G G G G G G G G
13 chr13_27706959 0 27706959 A A A A A A A A A A A A A A A A G G A A
13 chr13_27707997 0 27707997 T T T T T T C C T T T T T T T T T T T T
13 chr13_27709099 0 27709099 A A A A A A A A A A A A A G A A A A A A
13 chr13_27709414 0 27709414 A G G G G G G G G G G G G G G G G G G G
13 chr13_27719691 0 27719691 G G G G G G G G G G G G G G G T G G G G
13 chr13_27724059 0 27724059 T T T T T T T T C C C C T T T T T T C C
13 chr13_27726314 0 27726314 T T T T T T T T C C T T T T T T T T C C
13 chr13_27726634 0 27726634 T T T T T T T T C C C C T T T T T T C C
13 chr13_27726911 0 27726911 T T T T T T T T C C C C T T T T T T C C
13 chr13_27727279 0 27727279 A A A A A A A A A A A A A G A A A A A A
13 chr13_27728472 0 27728472 T T T T T T T T C C C C T T T T T T C C
13 chr13_27738903 0 27738903 G G G G G G G G G G A G G G G G G G G G
13 chr13_27741757 0 27741757 C C C C C C C C C C C C C C C C T T C C
13 chr13_27741925 0 27741925 C C C C C C C C C C C C T T C C C C C C
13 chr13_27748624 0 27748624 T T T T T T T T C C T T T T T T T T T T
13 chr13_27748941 0 27748941 A A A A A A A A A A A A G G A A A A A A
13 chr13_27753327 0 27753327 T T T T T T T T C C C C T T T T T T C C
13 chr13_27754382 0 27754382 C C T T C C C C C C C C C C C C C C C C
13 chr13_27757910 0 27757910 A A A A A A A A A A A A A A A A A T A A
13 chr13_27763805 0 27763805 T T T T T T T T T T T T G T T T T T T T
13 chr13_27771557 0 27771557 C C C C C T C C C C C C C C C C C C C C
13 chr13_27776872 0 27776872 G G G G G G G G C C G G G G G G G G G G
13 chr13_27781309 0 27781309 G G G G G G G G G G G G G G A A G G G G
13 chr13_27788673 0 27788673 A A G G G G A A G G G G G G G G G G G G
13 chr13_27789938 0 27789938 T T T T T T T T A A A T T T T T T T A A
13 chr13_27790904 0 27790904 G G G G G G A G G G G G G G G G G G G G
13 chr13_27803270 0 27803270 G T T T G T T T T T T T T T T T T T T T
13 chr13_27804010 0 27804010 T T T T T T T T C C C T T T T T T T T T
13 chr13_27806825 0 27806825 G G A A A A G G G G G G A A A A A A G G
13 chr13_27815744 0 27815744 T T T T T T T T C C C C T T T T T T C C
13 chr13_27816564 0 27816564 A A A A A A A A G G G G A A A A A A G G
13 chr13_27825199 0 27825199 G G G G G G G G G G G G C G G G G G G G
13 chr13_27836971 0 27836971 C T C C C C C C C C C C C C C C C C C C
13 chr13_27844786 0 27844786 G G G G G G A G G G G G G G G G G G G G
13 chr13_27847653 0 27847653 A A A A A A A A A A A G A A A A A A A A
13 chr13_27850534 0 27850534 C C C C C C C C C C C C C T C C C C C C
13 chr13_27853095 0 27853095 C C C C C C C C C C C C C C C T C C C C
13 chr13_27855926 0 27855926 A A A A A A A A C C C C A A A A A A C C
13 chr13_27856625 0 27856625 C C C G C C C C C C C C C C C C C C C C
13 chr13_27878390 0 27878390 A A G G A A A A A A A A A A A A A A A A
13 chr13_27879875 0 27879875 C C T T C C C C C C C C C C C C C C C C
13 chr13_27880835 0 27880835 T T T T T T T T C C C C T T T T T T C C
13 chr13_27885098 0 27885098 G G G G G G G G G G G G G G G G G T G G
13 chr13_27887855 0 27887855 A A A A A A A A G G G G A A A A A A G G
13 chr13_27889829 0 27889829 G G G G G G G G A A A A G G G G G G A A
13 chr13_27893998 0 27893998 G G G G G G G G A A A A G G G G G G A A
13 chr13_27896883 0 27896883 T T T T C T T T C C C C T T T T T T C C
13 chr13_27897999 0 27897999 G G G G G G G G G G G G G G G G T T G G
13 chr13_27898667 0 27898667 T T T T T T T T C C C C T T T T T T C C
13 chr13_27901945 0 27901945 C C C C C T C C C C C C C C C C C C C C
13 chr13_27902202 0 27902202 C C C C C C C C A A A A C C C C C C A A
13 chr13_27906385 0 27906385 A A A A A A A A G G G G A A A A A A G G
13 chr13_27909963 0 27909963 G G G G G G G G A A A A G G G G G G A A
13 chr13_27916241 0 27916241 T T T T T T T T T T T T C C T T T T T T
13 chr13_27919038 0 27919038 G G G G G G G G G G A G G G G G G G G G
13 chr13_27920607 0 27920607 A A A A A A A A A A A A A G A A A A A A
13 chr13_27921056 0 27921056 T T T T T T T T C C C C T T T T T T C C
13 chr13_27921099 0 27921099 A A A A A A A A G G G G A A A A G G G G
13 chr13_27922059 0 27922059 T T T T T T T T C C C C C C C C C C C C
13 chr13_27923961 0 27923961 G G G G G G G G G G G G G G G G T T G G
13 chr13_27927001 0 27927001 C C C C C T C C C C C C C C C C C C C C
13 chr13_27929367 0 27929367 C C C C C C C T C C C C C C C C C C C C
13 chr13_27929427 0 27929427 C C C C C C C C T T T T C C C C C C T T
13 chr13_27936101 0 27936101 A A A A A A A A G G G G A A A A A A G G
13 chr13_27936158 0 27936158 T T T T T T T T C C C C T T T T T T C C
13 chr13_27941009 0 27941009 A G A A A A A G A A A A A A A A A A A A
13 chr13_27941673 0 27941673 G G A G G G G G G G G G G G G G G G G G
13 chr13_27944733 0 27944733 C C C C C C C C A A A A C C C C C C A A
13 chr13_27949094 0 27949094 G G G G G G G G C C C C G G G G G G C C
13 chr13_27963029 0 27963029 G G G G A G G G G G G G G G G G G G G G
13 chr13_27968251 0 27968251 A G G G G G A G G G G G G G G G G G G G
13 chr13_27970230 0 27970230 C C C C C C C C T T T T C C C C C C T T
13 chr13_27974682 0 27974682 C C C C C T C C C C C C C C C C C C C C
13 chr13_27975108 0 27975108 A A G G G G A A G G G G G G G G G G G G
13 chr13_27975880 0 27975880 T T T T T T T T C C C C T T T T T T C C
13 chr13_27986886 0 27986886 T T T T T T T T C C C C T T T T T T C C
```
